## Supplemental Datasets for "A genome-wide mutational constraint map quantified from variation in 76,156 human genomes": Supplementary_Data_3.bed (part 525 of 859)

```
chr3	123293500	123294500	1.142928589770003
chr3	123293600	123294600	1.1298472264353507
chr3	123293700	123294700	0.8439792936343552
chr3	123293800	123294800	1.1701302566506715
chr3	123293900	123294900	1.1886934951980859
chr3	123294000	123295000	0.9554772842275483
chr3	123294100	123295100	1.0496790131280131
chr3	123294200	123295200	0.9499557085750188
chr3	123294300	123295300	0.9674029042871072
chr3	123294400	123295400	0.9626456553657856
chr3	123294500	123295500	0.7776794324200961
chr3	123295700	123296700	2.0385621844082333
chr3	123295800	123296800	1.8356637595343959
chr3	123295900	123296900	1.6888273883048608
chr3	123296000	123297000	2.0685032899892395
chr3	123296100	123297100	2.278706376075538
chr3	123296200	123297200	2.069957098772901
chr3	123296300	123297300	2.66597761931092
chr3	123296400	123297400	2.2452819331809257
chr3	123296500	123297500	2.4605385620460822
chr3	123296600	123297600	2.4966046419864405
chr3	123296700	123297700	2.6369175022129467
chr3	123296800	123297800	3.0055450635686807
chr3	123296900	123297900	2.7144570733115803
chr3	123297000	123298000	2.251755108753202
chr3	123297100	123298100	2.389130499217642
chr3	123297200	123298200	2.1317712162024924
chr3	123297300	123298300	2.1231306843996505
chr3	123297400	123298400	2.1653263644853578
chr3	123297500	123298500	2.159155964526097
chr3	123297600	123298600	1.879036683103287
chr3	123297700	123298700	2.1665238120917474
chr3	123297800	123298800	2.2247680489250707
chr3	123298900	123299900	3.043041133040349
chr3	123299000	123300000	2.5523463937373436
chr3	123299100	123300100	2.5019682409884783
chr3	123300300	123301300	0.6345218123404298
chr3	123300400	123301400	0.2610904968545148
chr3	123300500	123301500	0.24875873361746045
chr3	123300600	123301600	0.07217024173864592
chr3	123300700	123301700	0.054676301075150736
chr3	123300800	123301800	0.09494056985612856
chr3	123300900	123301900	0.03089047020195422
chr3	123301000	123302000	0.2105694555768937
chr3	123301800	123302800	1.0400365352726422
chr3	123301900	123302900	0.1117476322789034
chr3	123302000	123303000	-0.20423266098934162
chr3	123302100	123303100	-0.14082204931565676
chr3	123302200	123303200	0.3933507148921364
chr3	123302300	123303300	0.4153786128539128
chr3	123302400	123303400	0.6415630015409999
chr3	123302500	123303500	0.4970937053258301
chr3	123302600	123303600	0.5597888225713251
chr3	123302700	123303700	0.2663725428888317
chr3	123302800	123303800	-0.057937446092440135
chr3	123302900	123303900	0.8650115261061614
chr3	123303000	123304000	1.044934732178712
chr3	123303100	123304100	1.793575970488476
chr3	123303200	123304200	1.6525123561679544
chr3	123303300	123304300	1.7174840753405174
chr3	123303400	123304400	2.343144138491609
chr3	123303500	123304500	2.360978207566396
chr3	123303600	123304600	2.920799801232264
chr3	123303700	123304700	2.918021396742811
chr3	123303800	123304800	3.3094228451982457
chr3	123303900	123304900	3.3479565118334174
chr3	123304000	123305000	2.9226631561258136
chr3	123304100	123305100	2.2485417585594467
chr3	123304200	123305200	1.959940840179016
chr3	123304300	123305300	1.3589461124334907
chr3	123304400	123305400	1.0331993935402823
chr3	123304500	123305500	1.2710674449925488
chr3	123304600	123305600	1.1138531592646554
chr3	123304700	123305700	1.2235184101554692
chr3	123304800	123305800	0.39900453690011656
chr3	123304900	123305900	0.5301542235208444
chr3	123305000	123306000	1.0236694534969637
chr3	123305100	123306100	1.1976021912104695
chr3	123305200	123306200	1.4511932717240532
chr3	123305300	123306300	2.0847942256618257
chr3	123305400	123306400	1.5693361265914505
chr3	123305500	123306500	1.2323750757478271
chr3	123305600	123306600	0.8930593383123889
chr3	123305700	123306700	0.5502213793617984
chr3	123305800	123306800	1.2324794766727882
chr3	123305900	123306900	0.7555534220095773
chr3	123306000	123307000	0.2811095781810818
chr3	123306100	123307100	0.4662826222157913
chr3	123306200	123307200	0.2798746651742581
chr3	123306300	123307300	0.17332425666444484
chr3	123306400	123307400	0.4574897902653164
chr3	123306500	123307500	0.5355957936899941
chr3	123306600	123307600	0.9351803906973248
chr3	123306700	123307700	1.1866574850641218
chr3	123306800	123307800	1.4650409244514224
chr3	123306900	123307900	1.717279687243818
chr3	123307000	123308000	1.861784227803495
chr3	123308500	123309500	0.2327788103168771
chr3	123308600	123309600	0.4939721508223402
chr3	123308700	123309700	0.7341409016914819
chr3	123308800	123309800	0.8178537016868285
chr3	123308900	123309900	0.7009212898683896
chr3	123309000	123310000	0.5035417934299573
chr3	123309100	123310100	0.7257337436488649
chr3	123309200	123310200	0.9228532803847852
chr3	123309300	123310300	1.4804377508023985
chr3	123309400	123310400	1.2453324587064245
chr3	123309500	123310500	1.5519689690423744
chr3	123309600	123310600	1.4482493229118232
chr3	123309700	123310700	1.5923483192743553
chr3	123309800	123310800	1.2785871960665154
chr3	123309900	123310900	1.5079362853959235
chr3	123310000	123311000	2.12020657392002
chr3	123310100	123311100	2.221978331837012
chr3	123310200	123311200	1.180139411997926
chr3	123310300	123311300	1.2797392462469748
chr3	123310400	123311400	1.9541407428131925
chr3	123310500	123311500	1.9701990096455555
chr3	123310600	123311600	1.4697704080054468
chr3	123310700	123311700	1.337805445318634
chr3	123310800	123311800	1.0402654400473563
chr3	123310900	123311900	0.6992646731292763
chr3	123311000	123312000	-0.3535631915590964
chr3	123311100	123312100	-0.5405196775056031
chr3	123311200	123312200	0.29330687173935865
chr3	123311300	123312300	-0.1880516135842289
chr3	123311400	123312400	-0.3871638382957161
chr3	123311500	123312500	-0.251767952274971
chr3	123311600	123312600	0.48008229488107795
chr3	123311700	123312700	0.6461331507586043
chr3	123311800	123312800	1.2679242950064833
chr3	123311900	123312900	2.0374549405331295
chr3	123312000	123313000	2.2129169613429442
chr3	123312100	123313100	2.555960185813132
chr3	123312200	123313200	2.173031461515255
chr3	123312300	123313300	2.4986170119218882
chr3	123312400	123313400	2.22158979274998
chr3	123312500	123313500	2.8189840789216163
chr3	123312600	123313600	2.8676797897826365
chr3	123312700	123313700	2.6546289337507747
chr3	123312800	123313800	2.37398585206528
chr3	123312900	123313900	2.1338038754890447
chr3	123313000	123314000	2.9064067774283457
chr3	123313100	123314100	2.989501748720714
chr3	123313200	123314200	3.0851679068855904
chr3	123313300	123314300	3.6095374176248582
chr3	123313400	123314400	3.85015993427538
chr3	123313500	123314500	3.352388271494227
chr3	123313600	123314600	3.1291965074747576
chr3	123313700	123314700	2.8574953843090967
chr3	123313800	123314800	2.7095649016621515
chr3	123313900	123314900	2.526027246246654
chr3	123314000	123315000	2.1634465705774972
chr3	123314100	123315100	1.8025760501149881
chr3	123314200	123315200	1.897659393418917
chr3	123314300	123315300	1.1546868483133068
chr3	123314400	123315400	1.1291077034606651
chr3	123314500	123315500	0.9157448033713697
chr3	123314600	123315600	0.6115534227270109
chr3	123314700	123315700	1.1438484705806442
chr3	123314800	123315800	1.277297698178093
chr3	123314900	123315900	1.781264617390924
chr3	123315000	123316000	1.9803472155989954
chr3	123315100	123316100	2.4490881443519217
chr3	123315200	123316200	2.734994505574978
chr3	123315300	123316300	3.3778542693331657
chr3	123315400	123316400	2.995321747460116
chr3	123315500	123316500	3.2515678004463577
chr3	123315600	123316600	3.881263175220907
chr3	123315700	123316700	3.5679280603447423
chr3	123315800	123316800	3.3980714623884345
chr3	123315900	123316900	2.795799398988821
chr3	123316000	123317000	2.4924130203109165
chr3	123316100	123317100	2.2851366575471013
chr3	123316200	123317200	1.9895506409816364
chr3	123316300	123317300	1.2050606822354055
chr3	123316400	123317400	0.9422347428797404
chr3	123316500	123317500	0.2489270965506576
chr3	123316600	123317600	-0.10735964302982894
chr3	123316700	123317700	-0.2556394306946547
chr3	123316800	123317800	0.2902671472003085
chr3	123316900	123317900	0.6417078194432011
chr3	123317000	123318000	1.041822140158543
chr3	123317100	123318100	1.510721333281011
chr3	123317200	123318200	1.8438139332965389
chr3	123317300	123318300	2.6970044522553667
chr3	123317400	123318400	3.133073655494023
chr3	123317500	123318500	3.4170099284039246
chr3	123317600	123318600	3.2675219722746496
chr3	123317700	123318700	3.529748545728073
chr3	123317800	123318800	3.0958844184714227
chr3	123317900	123318900	2.841917827673417
chr3	123318000	123319000	2.170039639142643
chr3	123318100	123319100	1.3583029039862813
chr3	123318200	123319200	1.3785198450530565
chr3	123318300	123319300	0.8393696384858839
chr3	123319400	123320400	3.0761828389851167
chr3	123319500	123320500	2.9549559294975154
chr3	123319600	123320600	3.406339551085959
chr3	123319700	123320700	3.8015512952460764
chr3	123319800	123320800	2.9237216559249624
chr3	123319900	123320900	2.9339956228126605
chr3	123320000	123321000	1.9101968731568009
chr3	123320100	123321100	1.9681067327973785
chr3	123320200	123321200	2.24927167735481
chr3	123320300	123321300	2.0673416110641147
chr3	123320400	123321400	1.7059606866942336
chr3	123320500	123321500	1.9413503530111167
chr3	123320600	123321600	1.8226641860873507
chr3	123320700	123321700	1.6159571087031919
chr3	123320800	123321800	1.2963721339615877
chr3	123320900	123321900	1.314463136446864
chr3	123321000	123322000	2.1507814589448837
chr3	123321100	123322100	2.155952676966664
chr3	123321200	123322200	2.166743719261841
chr3	123321300	123322300	2.1859365945895126
chr3	123321400	123322400	1.9470283392649768
chr3	123321500	123322500	1.9127028969164364
chr3	123321600	123322600	2.0961346945383843
chr3	123321700	123322700	1.9337240183128792
chr3	123321800	123322800	2.14446891565424
chr3	123321900	123322900	1.982862732906363
chr3	123322000	123323000	1.6884364355067096
chr3	123322100	123323100	2.1899632786680825
chr3	123322200	123323200	1.591885787455071
chr3	123322300	123323300	1.622022401842804
chr3	123322400	123323400	1.7123661502612406
chr3	123322500	123323500	1.0671799619972964
chr3	123322600	123323600	0.5270030185491131
chr3	123322700	123323700	0.9785555692704796
chr3	123322800	123323800	0.9906207104996166
chr3	123322900	123323900	0.8505352610591428
chr3	123323000	123324000	0.6222297468833724
chr3	123323100	123324100	0.2601740254398016
chr3	123323200	123324200	0.15295510426630515
chr3	123323300	123324300	0.3024635776295497
chr3	123323400	123324400	0.3666752678541109
chr3	123323500	123324500	1.5813466416414717
chr3	123323600	123324600	2.0892206261933928
chr3	123323700	123324700	2.2788771359348217
chr3	123323800	123324800	2.2385550484251184
chr3	123323900	123324900	2.0121355968378296
chr3	123324000	123325000	2.1318574758318984
chr3	123326000	123327000	0.7149861429898255
chr3	123326100	123327100	0.4681484927569917
chr3	123326200	123327200	0.4833359837741977
chr3	123326300	123327300	0.2171867402830004
chr3	123326400	123327400	0.16378061584403567
chr3	123326500	123327500	-0.33675543071691444
chr3	123326600	123327600	-0.7466230056433915
chr3	123326700	123327700	-0.1589134117066901
chr3	123326800	123327800	0.11415974152633912
chr3	123326900	123327900	-0.029794155188252663
chr3	123327000	123328000	-0.23869441926578797
chr3	123327100	123328100	0.12740790966862736
chr3	123327200	123328200	0.4640434090395313
chr3	123327300	123328300	1.0680150332142266
chr3	123327400	123328400	1.2976994439557226
chr3	123327500	123328500	2.0685768180385544
chr3	123327600	123328600	2.8689699532997333
chr3	123327700	123328700	2.2911820145267794
chr3	123327800	123328800	2.6171388957390027
chr3	123327900	123328900	2.256960399391089
chr3	123328000	123329000	2.885759420083002
chr3	123328100	123329100	2.993436675115168
chr3	123328800	123329800	0.2748679602010652
chr3	123328900	123329900	0.09243076381134696
chr3	123329000	123330000	-0.11818809818280958
chr3	123329100	123330100	-0.26017725632220234
chr3	123329200	123330200	-0.06314689922984865
chr3	123329300	123330300	0.018043928436209097
chr3	123329400	123330400	-0.17795879685933536
chr3	123331800	123332800	3.4232596314486234
chr3	123331900	123332900	3.719295222117916
chr3	123332000	123333000	3.8074549818639425
chr3	123332100	123333100	3.540327427878021
chr3	123332200	123333200	3.576634661244795
chr3	123332300	123333300	3.5927217633596613
chr3	123332400	123333400	3.6023087730247987
chr3	123332500	123333500	3.1573912341451447
chr3	123332600	123333600	2.1112315486854016
chr3	123332700	123333700	1.1738884129084444
chr3	123333500	123334500	1.7945311928738257
chr3	123333600	123334600	1.6069333023909396
chr3	123333700	123334700	1.0775398542363583
chr3	123333800	123334800	0.5335113880828372
chr3	123333900	123334900	0.2396899307140583
chr3	123334000	123335000	0.03860235398206965
chr3	123334100	123335100	0.5246777222386263
chr3	123334200	123335200	0.8732300299719286
chr3	123334300	123335300	0.4993563903724503
chr3	123334400	123335400	0.04871559630551032
chr3	123334500	123335500	0.21777859594864332
chr3	123334600	123335600	-0.19416099284913832
chr3	123334700	123335700	0.048733330371403545
chr3	123334800	123335800	1.062855277720855
chr3	123334900	123335900	1.4830028534644146
chr3	123335000	123336000	1.4710889643355167
chr3	123335100	123336100	0.9483696661147742
chr3	123335200	123336200	0.69954552343503
chr3	123335300	123336300	0.6395126497158928
chr3	123335400	123336400	0.7289593200771275
chr3	123335500	123336500	0.8316904879961723
chr3	123338300	123339300	0.6041198668241523
chr3	123338400	123339400	0.09277329869008358
chr3	123338500	123339500	0.604122581375568
chr3	123338600	123339600	0.9654088309381356
chr3	123338700	123339700	1.6726797158275
chr3	123339800	123340800	1.6159064495961184
chr3	123339900	123340900	1.2211140566443257
chr3	123340000	123341000	1.933583819073952
chr3	123340100	123341100	1.8156002111097207
chr3	123340200	123341200	1.5976417815079338
chr3	123340300	123341300	1.2123236376854876
chr3	123340400	123341400	1.575728586755342
chr3	123340500	123341500	1.2240517478418391
chr3	123341000	123342000	1.0194847456313112
chr3	123341100	123342100	1.1942956239820168
chr3	123341200	123342200	1.5133537390246368
chr3	123341300	123342300	1.7441346714233223
chr3	123341400	123342400	1.0923576817725218
chr3	123341500	123342500	1.4734057607213853
chr3	123341600	123342600	1.602650303225066
chr3	123341700	123342700	1.705151554261218
chr3	123341800	123342800	0.6559285906844261
chr3	123341900	123342900	1.0584304957202817
chr3	123343500	123344500	-0.14616257505548513
chr3	123343600	123344600	-0.08164383371748382
chr3	123343700	123344700	-0.4650116335028074
chr3	123343800	123344800	-0.21400534928620085
chr3	123343900	123344900	-0.4793216965642203
chr3	123344000	123345000	-0.25231412367023337
chr3	123344100	123345100	-0.5799758683822419
chr3	123344200	123345200	-0.5091862065119569
chr3	123344300	123345300	0.39215012394598026
chr3	123344400	123345400	0.7569887876774358
chr3	123344500	123345500	0.6494161572390608
chr3	123344600	123345600	0.24119390073942626
chr3	123344700	123345700	0.5228867000175693
chr3	123344800	123345800	1.0023359837841321
chr3	123344900	123345900	1.039805670705188
chr3	123345000	123346000	0.5827327928732928
chr3	123345100	123346100	0.5044050009685448
chr3	123345200	123346200	0.6608746470436864
chr3	123345300	123346300	0.3813663882341081
chr3	123345400	123346400	0.32673221453498896
chr3	123346000	123347000	1.245551253592384
chr3	123346100	123347100	1.5418745941649157
chr3	123346200	123347200	1.4512598693147571
chr3	123346300	123347300	1.6162379825811886
chr3	123346400	123347400	2.17845803992665
chr3	123346500	123347500	1.959915162601653
chr3	123346600	123347600	1.8947496061515918
chr3	123346700	123347700	1.1168374594474728
chr3	123346800	123347800	1.4655675863569868
chr3	123346900	123347900	2.398044982705079
chr3	123347000	123348000	2.7433314772235353
chr3	123348100	123349100	2.663669983361021
chr3	123348200	123349200	2.758570402685084
chr3	123348300	123349300	2.7269311989563088
chr3	123348400	123349400	2.877259438810415
chr3	123348500	123349500	3.0476824447646806
chr3	123348600	123349600	3.1439267149577192
chr3	123348700	123349700	3.0168402711197992
chr3	123348800	123349800	3.675216939955068
chr3	123348900	123349900	3.5336408177264333
chr3	123349000	123350000	3.0130780064172074
chr3	123349100	123350100	3.0841785336271594
chr3	123349200	123350200	2.805411100591704
chr3	123349300	123350300	2.979673403875508
chr3	123349400	123350400	3.0385761880472053
chr3	123349500	123350500	2.854984021843194
chr3	123350300	123351300	1.7844698002210466
chr3	123350400	123351400	1.7986391710176846
chr3	123350500	123351500	1.6837759423592316
chr3	123350600	123351600	2.295278600409481
chr3	123350700	123351700	2.516282002478653
chr3	123350800	123351800	2.554102771163957
chr3	123350900	123351900	3.3151308050546633
chr3	123351000	123352000	3.7166001365819845
chr3	123351100	123352100	3.6232014886851966
chr3	123351200	123352200	3.8472753759593066
chr3	123351300	123352300	3.4613654048828546
chr3	123351400	123352400	3.9607812018059136
chr3	123351500	123352500	5.251060263818258
chr3	123351600	123352600	5.207882705700884
chr3	123351700	123352700	5.172522561245159
chr3	123351800	123352800	5.626649579988228
chr3	123351900	123352900	4.759994936765653
chr3	123352000	123353000	4.827804499507449
chr3	123352100	123353100	4.567147071817726
chr3	123352200	123353200	4.6038909198071645
chr3	123352300	123353300	5.058215108675255
chr3	123352400	123353400	4.7703433925764696
chr3	123352500	123353500	2.6589017393233068
chr3	123352600	123353600	2.219122648030557
chr3	123352700	123353700	2.188753712187055
chr3	123352800	123353800	1.887276338989036
chr3	123352900	123353900	2.28127004251304
chr3	123353000	123354000	1.9856261928770114
chr3	123353100	123354100	2.033488991880748
chr3	123353200	123354200	2.2209682828150954
chr3	123353300	123354300	2.4178480771965063
chr3	123353400	123354400	1.9544418164306807
chr3	123353500	123354500	2.6750894317823297
chr3	123353600	123354600	2.8474852913279034
chr3	123353700	123354700	2.731605797848855
chr3	123353800	123354800	2.244756899368774
chr3	123353900	123354900	2.1757270793509824
chr3	123354000	123355000	2.0584921009395454
chr3	123354100	123355100	1.6395212057653732
chr3	123354200	123355200	0.9592686510836198
chr3	123354300	123355300	-0.2640981692402085
chr3	123354400	123355400	-0.7009997944757457
chr3	123354500	123355500	-0.3738046629885381
chr3	123354600	123355600	-0.17301851117790734
chr3	123354700	123355700	-0.08428772848595291
chr3	123354800	123355800	-0.30559914568062785
chr3	123354900	123355900	-0.8782988191630976
chr3	123355000	123356000	-0.5555902977330005
chr3	123355100	123356100	-0.14635825179307566
chr3	123355200	123356200	-0.9083134682858774
chr3	123355300	123356300	-0.6830427518556533
chr3	123355400	123356400	-0.1933825908594589
chr3	123355500	123356500	-0.3752728069070301
chr3	123355600	123356600	-0.9256359862744752
chr3	123355700	123356700	-1.273707219205075
chr3	123355800	123356800	-0.8185798806123527
chr3	123355900	123356900	-0.4950983146777496
chr3	123356300	123357300	-0.6891248282583027
chr3	123356400	123357400	-0.7869903051922754
chr3	123356500	123357500	-0.6926376227534873
chr3	123356600	123357600	-0.9619135823500304
chr3	123356700	123357700	-0.3069299808202792
chr3	123356800	123357800	-0.3777542049024884
chr3	123356900	123357900	-0.3978476878876243
chr3	123357000	123358000	-0.4516207310939903
chr3	123357100	123358100	-0.8513999257204904
chr3	123357200	123358200	-0.045097805094959975
chr3	123357300	123358300	0.5402656893539286
chr3	123357400	123358400	0.8948822472085933
chr3	123357500	123358500	1.0007537783064775
chr3	123357600	123358600	1.240815721223083
chr3	123357700	123358700	0.9348450259814108
chr3	123357800	123358800	1.1606093613319404
chr3	123357900	123358900	1.3646592402830011
chr3	123358000	123359000	2.0394183076436936
chr3	123358100	123359100	2.0391718975773987
chr3	123358200	123359200	1.4847259216536122
chr3	123358300	123359300	1.428773184202352
chr3	123359500	123360500	-0.429602793862317
chr3	123359600	123360600	-0.4324910259464809
chr3	123359700	123360700	-0.18391082088620167
chr3	123359800	123360800	-0.30433265201013243
chr3	123359900	123360900	-0.4877714696494226
chr3	123360000	123361000	-0.08234994730226869
chr3	123360100	123361100	0.2567235464880304
chr3	123360200	123361200	1.1610081642007128
chr3	123360300	123361300	1.100967018723852
chr3	123360400	123361400	1.7395318548352796
chr3	123361500	123362500	0.6369652728652792
chr3	123361600	123362600	0.6825647366189314
chr3	123361700	123362700	0.8114943086197769
chr3	123361800	123362800	-0.16946010953067664
chr3	123361900	123362900	0.280408310806762
chr3	123362000	123363000	0.34267926540060745
chr3	123362100	123363100	0.4742741242323263
chr3	123363700	123364700	1.8991743810165305
chr3	123363800	123364800	2.044903451409757
chr3	123363900	123364900	2.292522164351917
chr3	123364900	123365900	-0.3989841332622781
chr3	123365000	123366000	-0.59598137990406
chr3	123365100	123366100	-0.1586804490675532
chr3	123365200	123366200	-0.1883755163572196
chr3	123365300	123366300	-0.6210639036284875
chr3	123365400	123366400	-0.5487296199892404
chr3	123365500	123366500	-0.5228161815883227
chr3	123365600	123366600	0.3326862292403541
chr3	123365700	123366700	0.2434087086485845
chr3	123365800	123366800	-0.0462352126375452
chr3	123365900	123366900	0.5452518636910593
chr3	123366000	123367000	0.4904238135090155
chr3	123366100	123367100	0.6096119646146432
chr3	123366200	123367200	0.6839628401523329
chr3	123366300	123367300	1.4565166188521188
chr3	123366400	123367400	1.6329930319766799
chr3	123366500	123367500	1.5025643285089183
chr3	123366600	123367600	1.2204735145086008
chr3	123366700	123367700	1.5135059240362274
chr3	123366800	123367800	1.5876302427606768
chr3	123366900	123367900	1.2641434852706703
chr3	123367000	123368000	1.2875508743627597
chr3	123367100	123368100	0.9838554574161464
chr3	123367200	123368200	0.9046298926074996
chr3	123367300	123368300	0.34921876651598194
chr3	123367400	123368400	0.03958712513452553
chr3	123367500	123368500	0.033931989862266504
chr3	123367600	123368600	0.5738401820422294
chr3	123367700	123368700	0.08315265328116916
chr3	123367800	123368800	0.19549384541798176
chr3	123367900	123368900	0.5000334256505504
chr3	123368000	123369000	0.7519016435757152
chr3	123368100	123369100	0.4409635074626036
chr3	123368200	123369200	0.27001830271639304
chr3	123368300	123369300	0.5962889849786966
chr3	123368400	123369400	0.9349615153992796
chr3	123368500	123369500	1.312266730578399
chr3	123368600	123369600	1.1266233318564502
chr3	123368700	123369700	1.417295797452364
chr3	123368800	123369800	0.9863631653505592
chr3	123368900	123369900	1.2043768491181597
chr3	123369000	123370000	0.33296294065399024
chr3	123369100	123370100	0.7344440858430257
chr3	123369200	123370200	0.5318560755716311
chr3	123369300	123370300	0.4549680961144649
chr3	123369400	123370400	-0.020297181980022463
chr3	123369500	123370500	0.08836821941044742
chr3	123369600	123370600	0.06705984883480237
chr3	123369700	123370700	0.06968644665009756
chr3	123369800	123370800	0.6323217155314921
chr3	123369900	123370900	0.9352657149878976
chr3	123370000	123371000	1.0495031836789561
chr3	123370100	123371100	0.8153749037443606
chr3	123370200	123371200	1.3111686219317222
chr3	123370300	123371300	1.0022818346638331
chr3	123370400	123371400	0.9816591645088067
chr3	123370500	123371500	0.4916207919035855
chr3	123370600	123371600	0.7787918738905438
chr3	123371600	123372600	1.202488882461438
chr3	123371700	123372700	0.8141387714552011
chr3	123371800	123372800	1.2729305161468956
chr3	123371900	123372900	1.5002073567011345
chr3	123372000	123373000	1.9496475724050062
chr3	123372100	123373100	2.1007232625595043
chr3	123372200	123373200	1.8763184268642543
chr3	123372300	123373300	1.5052211844050083
chr3	123372400	123373400	1.7908811491400205
chr3	123372500	123373500	2.3194105348575143
chr3	123372600	123373600	1.7981641255107423
chr3	123372700	123373700	2.1953691924837835
chr3	123373800	123374800	1.1898885327871205
chr3	123373900	123374900	1.2013963096400286
chr3	123374000	123375000	1.1279759210678089
chr3	123374100	123375100	1.2175314017603904
chr3	123374200	123375200	1.3668098941012916
chr3	123374300	123375300	2.158465477929456
chr3	123374400	123375400	2.040005897152301
chr3	123375500	123376500	0.6572117937252503
chr3	123375600	123376600	-0.004270391607852437
chr3	123375700	123376700	0.3988668368520267
chr3	123375800	123376800	-0.17335620991673728
chr3	123376300	123377300	-0.2862014180395681
chr3	123376400	123377400	0.30379365671345154
chr3	123376500	123377500	0.4954697201585361
chr3	123376600	123377600	1.250732830948292
chr3	123376700	123377700	1.588651765421658
chr3	123376800	123377800	1.5519445217275163
chr3	123376900	123377900	1.7368841387758915
chr3	123378000	123379000	1.4413212568851705
chr3	123378100	123379100	2.0249010174012074
chr3	123378200	123379200	2.444615157408592
chr3	123378300	123379300	2.8827646711701185
chr3	123378400	123379400	2.328513946324944
chr3	123378500	123379500	2.046979025857927
chr3	123378600	123379600	2.09942149553683
chr3	123378700	123379700	0.9229831006454764
chr3	123378800	123379800	0.9819856782160824
chr3	123378900	123379900	1.5327655281177013
chr3	123379000	123380000	2.2367706746137532
chr3	123379100	123380100	1.5256346086851875
chr3	123379200	123380200	1.0819620268934975
chr3	123379300	123380300	0.5798475692463207
chr3	123379400	123380400	0.839920753707926
chr3	123379500	123380500	0.5035252112097636
chr3	123379600	123380600	0.3111163946538524
chr3	123379700	123380700	1.3448780165625311
chr3	123384200	123385200	2.405049757602801
chr3	123384300	123385300	2.8910588766977834
chr3	123384400	123385400	3.0410341444085978
chr3	123384500	123385500	3.3350925835011656
chr3	123384600	123385600	2.813469944418104
chr3	123384700	123385700	3.4268038096657234
chr3	123384800	123385800	3.360665220087835
chr3	123384900	123385900	3.7212293419473172
chr3	123385000	123386000	3.4425088195007
chr3	123385100	123386100	3.917498662136497
chr3	123385200	123386200	3.2992901382593094
chr3	123385300	123386300	3.1315306216492926
chr3	123385400	123386400	3.0507499904972586
chr3	123385500	123386500	2.713498629168446
chr3	123385600	123386600	3.1551870171606
chr3	123385700	123386700	2.8712016879532047
chr3	123385800	123386800	2.744099202594456
chr3	123385900	123386900	2.3286807131093243
chr3	123386000	123387000	2.3308919745123062
chr3	123387500	123388500	0.7620427152576633
chr3	123387600	123388600	0.6924740912348439
chr3	123387700	123388700	0.9075441218618164
chr3	123387800	123388800	0.6739963700707605
chr3	123387900	123388900	0.7127387459034045
chr3	123388000	123389000	0.25644138891174983
chr3	123388100	123389100	0.5427826528423912
chr3	123388200	123389200	0.5540264406799773
chr3	123388300	123389300	0.4604641012578871
chr3	123388400	123389400	-0.2274693499802346
chr3	123388500	123389500	-0.16327044202956165
chr3	123388600	123389600	0.543136123022453
chr3	123388700	123389700	0.731006565208783
chr3	123388800	123389800	1.1544912303217694
chr3	123388900	123389900	1.1457783080513508
chr3	123389000	123390000	1.6965543086917534
chr3	123389100	123390100	1.9594095257096082
chr3	123389200	123390200	1.441866530675482
chr3	123389300	123390300	1.447349928283667
chr3	123389400	123390400	2.0589599259641203
chr3	123390700	123391700	1.3733670776358462
chr3	123390800	123391800	1.3549881939100628
chr3	123390900	123391900	1.4365748899054904
chr3	123391000	123392000	1.948673189578458
chr3	123391100	123392100	2.1500334854802894
chr3	123391200	123392200	2.09292185451294
chr3	123391300	123392300	1.8755496587288705
chr3	123391400	123392400	2.1862879256849106
chr3	123391500	123392500	2.0502660194818394
chr3	123391600	123392600	2.472095469477228
chr3	123391700	123392700	2.1015198813126066
chr3	123391800	123392800	2.5380170121247585
chr3	123391900	123392900	2.086918945913005
chr3	123392000	123393000	1.5189550610170153
chr3	123392100	123393100	1.057272045040606
chr3	123392200	123393200	1.273519586866001
chr3	123392300	123393300	1.363539114434326
chr3	123392400	123393400	0.9443694456898954
chr3	123392500	123393500	-0.228229462129554
chr3	123392600	123393600	-0.3485197736802161
chr3	123392700	123393700	0.5515602814247309
chr3	123392800	123393800	0.013239172426678346
chr3	123392900	123393900	0.5830566074245436
chr3	123393000	123394000	0.303085622041957
chr3	123393100	123394100	0.5157508193840209
chr3	123393200	123394200	0.28413751839494666
chr3	123393300	123394300	0.22368376810710652
chr3	123393400	123394400	-0.06872082718169027
chr3	123393500	123394500	0.46074373182897604
chr3	123393800	123394800	0.5359503197255362
chr3	123393900	123394900	0.4620196246862062
chr3	123394000	123395000	1.2239507706560542
chr3	123394100	123395100	1.2091881381649356
chr3	123394200	123395200	1.3642387386707884
chr3	123394300	123395300	1.3636568211550535
chr3	123394400	123395400	2.011301355515972
chr3	123394500	123395500	2.6181751940876845
chr3	123394600	123395600	2.8084645941084556
chr3	123394700	123395700	2.7157444997987588
chr3	123394800	123395800	2.3039202415807583
chr3	123394900	123395900	2.204930444378593
chr3	123396900	123397900	0.1724429000155177
chr3	123397000	123398000	0.5441536680884548
chr3	123397100	123398100	-0.13813492326288335
chr3	123397200	123398200	0.2935366657661752
chr3	123397300	123398300	-0.1481342237649376
chr3	123397400	123398400	0.17770866393547394
chr3	123397500	123398500	-0.2978007860158007
chr3	123397600	123398600	-0.5322454211014971
chr3	123397700	123398700	-0.911573680536371
chr3	123397800	123398800	-0.8631213518466843
chr3	123397900	123398900	-0.6780011858414791
chr3	123398000	123399000	0.047840685751734356
chr3	123398100	123399100	0.2242607040558756
chr3	123398200	123399200	0.04635451139624261
chr3	123398300	123399300	0.5177675277179861
chr3	123398400	123399400	-0.4082662102739426
chr3	123398500	123399500	0.4462058634125956
chr3	123398600	123399600	0.1361486566861978
chr3	123398700	123399700	0.921736000257525
chr3	123398800	123399800	0.9083297746633644
chr3	123398900	123399900	1.007397084637098
chr3	123399000	123400000	0.27771174805227483
chr3	123399100	123400100	-0.05963561732604241
chr3	123399200	123400200	-0.08379987443846917
chr3	123399300	123400300	0.18279589372336555
chr3	123399400	123400400	0.8385354164563465
chr3	123399500	123400500	0.032884419082431456
chr3	123399600	123400600	0.044713546092023666
chr3	123399700	123400700	0.30493222279793725
chr3	123399800	123400800	0.4196056320897199
chr3	123399900	123400900	0.7745138739196079
chr3	123400000	123401000	1.505247122445168
chr3	123400100	123401100	1.7921389460976185
chr3	123400200	123401200	1.8907025924623115
chr3	123400300	123401300	1.750918553838828
chr3	123400400	123401400	0.8429554814588011
chr3	123400500	123401500	0.3677394618162599
chr3	123400600	123401600	0.6876183824126705
chr3	123400700	123401700	0.1312952623754531
chr3	123400800	123401800	-0.3251473641687654
chr3	123400900	123401900	-0.6778478978330355
chr3	123401000	123402000	-0.9157811944564356
chr3	123401100	123402100	-0.4001033808366471
chr3	123401200	123402200	-0.5993042058317175
chr3	123401300	123402300	0.13584775182456418
chr3	123401400	123402400	0.32131123596336403
chr3	123401500	123402500	0.9339123608151956
chr3	123401600	123402600	0.7980674713588409
chr3	123401700	123402700	1.2134952529704943
chr3	123401800	123402800	1.4481960080537657
chr3	123401900	123402900	1.6925267119102
chr3	123402000	123403000	1.0628157626920842
chr3	123402100	123403100	1.1332734665134758
chr3	123402200	123403200	1.2889414927429863
chr3	123402300	123403300	0.30313041582368183
chr3	123402900	123403900	0.2458170898730678
chr3	123403000	123404000	0.6252075336814528
chr3	123403100	123404100	0.7636434324037951
chr3	123403200	123404200	0.8421947867495508
chr3	123403300	123404300	0.5779323867215368
chr3	123403400	123404400	0.9117318982302935
chr3	123403500	123404500	0.9768538713699616
chr3	123403600	123404600	1.43926451711387
chr3	123403700	123404700	1.4516174752093065
chr3	123403800	123404800	1.03704609812774
chr3	123403900	123404900	0.8590867555254647
chr3	123404000	123405000	1.0589544611373323
chr3	123404100	123405100	0.8574446319213241
chr3	123404200	123405200	1.0118431834369277
chr3	123404300	123405300	1.5972539458669934
chr3	123404400	123405400	1.765239558015459
chr3	123404500	123405500	1.146906045442054
chr3	123404600	123405600	1.4574261281874856
chr3	123404700	123405700	1.898405316768772
chr3	123404800	123405800	3.0219156866732164
chr3	123404900	123405900	2.0779421010976042
chr3	123405000	123406000	2.065480074195115
chr3	123405100	123406100	1.4670762809827498
chr3	123405200	123406200	1.2587306463745414
chr3	123405300	123406300	1.1104634556337258
chr3	123405400	123406400	0.8974889997327665
chr3	123405500	123406500	1.364145423292938
chr3	123405600	123406600	0.7086869844884215
chr3	123405700	123406700	0.21363187461394087
chr3	123405800	123406800	-0.053622450753948184
chr3	123405900	123406900	0.6984047908468127
chr3	123406000	123407000	1.2464377337252437
chr3	123406100	123407100	2.145506917362532
chr3	123406200	123407200	2.210665966433363
chr3	123406300	123407300	2.1706913817670124
chr3	123406400	123407400	2.0970072923837533
chr3	123406500	123407500	1.7500235464352398
chr3	123406600	123407600	1.9697352992846209
chr3	123408700	123409700	-1.2502878196957987
chr3	123408800	123409800	-0.4404580899988857
chr3	123408900	123409900	-0.17241867090337748
chr3	123409000	123410000	0.07561274387218007
chr3	123409100	123410100	0.8244559751404247
chr3	123409200	123410200	0.5889912309115376
chr3	123409300	123410300	1.3950202569846983
chr3	123409400	123410400	1.1418279624567116
chr3	123409500	123410500	0.6411520001886643
chr3	123409600	123410600	1.0542759388679588
chr3	123409700	123410700	1.6546282708704665
chr3	123409800	123410800	1.5952049658234948
chr3	123409900	123410900	1.14725982319064
chr3	123410000	123411000	1.3750109968344186
chr3	123410100	123411100	0.7242919978073603
chr3	123410200	123411200	1.2334017254672929
chr3	123410300	123411300	1.1409369174362785
chr3	123410400	123411400	1.6348630505219304
chr3	123410500	123411500	2.6555722080748696
chr3	123410600	123411600	2.7076382322007024
chr3	123410700	123411700	2.99515108463825
chr3	123410800	123411800	2.949691906406564
chr3	123410900	123411900	3.3020199132952377
chr3	123411000	123412000	2.9133562071088495
chr3	123411100	123412100	3.329704172992728
chr3	123411200	123412200	3.4886672593879005
chr3	123411300	123412300	3.3900983666091133
chr3	123411400	123412400	2.678116813428053
chr3	123411500	123412500	2.706069269652962
chr3	123411600	123412600	2.17006533653498
chr3	123411700	123412700	1.5720992198909338
chr3	123411800	123412800	1.3412758454442242
chr3	123411900	123412900	1.4315416110312915
chr3	123412000	123413000	1.590515038090983
chr3	123412100	123413100	2.051110342668969
chr3	123412200	123413200	1.9677044804590584
chr3	123412300	123413300	1.8022044120172
chr3	123412400	123413400	1.9779701130280736
chr3	123412500	123413500	1.3887328694188166
chr3	123412600	123413600	2.1886079127641915
chr3	123412700	123413700	2.393855946234453
chr3	123412800	123413800	2.495066739892919
chr3	123412900	123413900	2.3848112555273726
chr3	123413000	123414000	1.9177988047502699
chr3	123413100	123414100	1.5579146871391212
chr3	123413200	123414200	2.1428540051880005
chr3	123413300	123414300	2.4080800900111874
chr3	123413400	123414400	2.1606460034604957
chr3	123413500	123414500	2.4007783364659825
chr3	123413600	123414600	1.3234771588199532
chr3	123413700	123414700	1.5311978933061257
chr3	123413800	123414800	1.1367689215085883
chr3	123413900	123414900	0.6672784190301827
chr3	123414000	123415000	1.1966866987363984
chr3	123414100	123415100	0.9899401407784312
chr3	123414200	123415200	0.29508493392308016
chr3	123414300	123415300	0.5399504700608979
chr3	123414400	123415400	0.6505450685356611
chr3	123414500	123415500	1.08932873853672
chr3	123414600	123415600	1.8925213864455923
chr3	123414700	123415700	1.345915393783327
chr3	123414800	123415800	1.8504900030551719
chr3	123414900	123415900	2.2567329396719984
chr3	123415000	123416000	1.9943516536722743
chr3	123415100	123416100	1.55673841897214
chr3	123415200	123416200	2.07707615500812
chr3	123415300	123416300	2.045432962369424
chr3	123415400	123416400	2.34507714729267
chr3	123415500	123416500	1.9101360145688115
chr3	123415600	123416600	1.5621423786598858
chr3	123415700	123416700	2.053394538965665
chr3	123415800	123416800	2.0695749635872978
chr3	123415900	123416900	2.228926561098606
chr3	123416000	123417000	2.665287362714256
chr3	123416100	123417100	3.4804156538318587
chr3	123416200	123417200	3.499686993623268
chr3	123416300	123417300	3.305306872028253
chr3	123416400	123417400	3.1803655719561608
chr3	123416500	123417500	2.6171856729919662
chr3	123416600	123417600	2.722863391223533
chr3	123416700	123417700	2.7413607965207523
chr3	123416800	123417800	2.8449048495646423
chr3	123416900	123417900	2.3752163728566367
chr3	123417000	123418000	1.8830448947558436
chr3	123417100	123418100	1.3748598900329758
chr3	123417200	123418200	1.4207596447147908
chr3	123417300	123418300	1.8203051416728373
chr3	123417400	123418400	1.6040176354748956
chr3	123417500	123418500	2.103157863887924
chr3	123417600	123418600	2.169507245627716
chr3	123417700	123418700	1.663844042791958
chr3	123417800	123418800	1.1611365028925351
chr3	123417900	123418900	0.8994991873952112
chr3	123418000	123419000	1.336998009490171
chr3	123418100	123419100	1.0725179189897551
chr3	123418200	123419200	0.3809576402800758
chr3	123418300	123419300	-0.5259288545800974
chr3	123418400	123419400	0.08380844927139841
chr3	123418500	123419500	0.062442556020712026
chr3	123418600	123419600	-0.07468877942846125
chr3	123418700	123419700	0.2826281027137963
chr3	123418800	123419800	0.5958511357533784
chr3	123418900	123419900	1.3717955669736064
chr3	123419000	123420000	0.6277806748241455
chr3	123419100	123420100	1.4803473568985082
chr3	123419200	123420200	1.7451248952377474
chr3	123419300	123420300	2.7489603303262884
chr3	123419400	123420400	2.591790418826055
chr3	123419500	123420500	2.7530652468444488
chr3	123419600	123420600	2.307829109004316
chr3	123419700	123420700	2.295255415471862
chr3	123419800	123420800	2.086994686341931
chr3	123419900	123420900	1.6409141889680057
chr3	123420000	123421000	2.201123232569096
chr3	123420100	123421100	1.532676629672066
chr3	123420200	123421200	1.5863953432129971
chr3	123420300	123421300	1.0695803409075133
chr3	123420400	123421400	0.5667751213284968
chr3	123420500	123421500	0.15686576276590436
chr3	123420600	123421600	0.3773039470818145
chr3	123420700	123421700	-0.2298291676348892
chr3	123420800	123421800	-0.3813889799920861
chr3	123420900	123421900	-0.07423039187006104
chr3	123421000	123422000	-0.2890671068735132
chr3	123421100	123422100	0.059035947986771725
chr3	123421200	123422200	-0.07898109857880327
chr3	123421300	123422300	0.13914689402945402
chr3	123421400	123422400	0.20347865047554567
chr3	123421500	123422500	0.1349422172018482
chr3	123421600	123422600	0.2359461690236284
chr3	123421700	123422700	0.8966072733773723
chr3	123421800	123422800	1.0511998475735609
chr3	123421900	123422900	0.7617425337676302
chr3	123422000	123423000	1.3269556159248008
chr3	123422100	123423100	0.9948980526440508
chr3	123422200	123423200	1.1542030770940492
chr3	123422600	123423600	2.134354098416525
chr3	123422700	123423700	2.2344971498050468
chr3	123422800	123423800	2.1917047030502173
chr3	123422900	123423900	2.4183712441520866
chr3	123423000	123424000	2.1347526063904145
chr3	123426400	123427400	1.2200499229499409
chr3	123426500	123427500	1.110124424095469
chr3	123426600	123427600	1.272293739750829
chr3	123426700	123427700	1.0025885250058575
chr3	123426800	123427800	1.008605924301671
chr3	123426900	123427900	0.5068674185776954
chr3	123427000	123428000	0.33237366225899373
chr3	123427100	123428100	0.08278163922777633
chr3	123427200	123428200	-0.1379403114226
chr3	123427300	123428300	-0.4637499251023115
chr3	123427400	123428400	-0.29331823951060765
chr3	123427500	123428500	0.13642115612951627
chr3	123427600	123428600	0.4874032824555515
chr3	123427700	123428700	-0.11786268461216533
chr3	123427800	123428800	-0.6070338089153251
chr3	123427900	123428900	-0.22120901575527005
chr3	123428000	123429000	0.14057654553990534
chr3	123428100	123429100	0.9580844754424857
chr3	123428200	123429200	0.9166085322065708
chr3	123428300	123429300	1.5123907485195591
chr3	123428400	123429400	1.6912749525299071
chr3	123428500	123429500	1.0375809975514512
chr3	123428600	123429600	0.7773089794757813
chr3	123428700	123429700	1.149317923231074
chr3	123428800	123429800	2.0461103362742152
chr3	123428900	123429900	1.9137930802327288
chr3	123429000	123430000	1.9139332974829526
chr3	123429100	123430100	1.822423760613839
chr3	123429200	123430200	1.9384317906394464
chr3	123429300	123430300	1.9064474308449568
chr3	123429400	123430400	2.312923726572633
chr3	123429500	123430500	2.7443866364785188
chr3	123429600	123430600	3.0989084013492767
chr3	123429700	123430700	3.151707262403524
chr3	123429800	123430800	3.214390177693169
chr3	123429900	123430900	3.4272344740721024
chr3	123430000	123431000	2.843663533513008
chr3	123430100	123431100	2.927140270651754
chr3	123430200	123431200	2.8549324894402117
chr3	123430300	123431300	2.012675583598816
chr3	123430400	123431400	0.8801464409350114
chr3	123430500	123431500	0.6314399855740024
chr3	123430600	123431600	0.1556288383005781
chr3	123430700	123431700	0.24504917340802085
chr3	123430800	123431800	-0.15792542916823915
chr3	123430900	123431900	0.034885237587677864
chr3	123431000	123432000	0.5100455624224786
chr3	123431100	123432100	0.05419785352386322
chr3	123431200	123432200	0.14525804218096625
chr3	123431300	123432300	0.5604128826341417
chr3	123431400	123432400	0.5862117030208097
chr3	123431500	123432500	0.4663487184339129
chr3	123431600	123432600	0.8232042386186221
chr3	123431700	123432700	0.974726527126217
chr3	123431800	123432800	1.0635605845687626
chr3	123431900	123432900	1.039562446991317
chr3	123432000	123433000	0.7318941610888143
chr3	123432100	123433100	0.5642431898008036
chr3	123432200	123433200	0.5154658919898478
chr3	123432300	123433300	0.5195174295284998
chr3	123432400	123433400	1.2795196274157306
chr3	123432500	123433500	1.564485988938472
chr3	123432600	123433600	0.9859374434566764
chr3	123432700	123433700	1.1486664031916638
chr3	123432800	123433800	1.1552494128277109
chr3	123432900	123433900	1.019471432482168
chr3	123433000	123434000	1.605561383759269
chr3	123433100	123434100	1.7534590303092057
chr3	123433200	123434200	1.730125960922741
chr3	123433300	123434300	1.0672092879963808
chr3	123433400	123434400	0.5689060643220442
chr3	123433500	123434500	0.20537476345718012
chr3	123433600	123434600	0.2760556329765645
chr3	123433700	123434700	-0.04610043475209848
chr3	123433800	123434800	-0.1483631550417743
chr3	123433900	123434900	-0.3079357867781234
chr3	123434000	123435000	-0.9794865388941055
chr3	123434100	123435100	-0.6759408870007334
chr3	123434200	123435200	-0.8457112241459958
chr3	123434300	123435300	-0.2043361809234936
chr3	123434400	123435400	-0.09998430609016808
chr3	123434500	123435500	0.1795484522275539
chr3	123434600	123435600	0.2100739967231238
chr3	123434700	123435700	0.3617616325982277
chr3	123435700	123436700	-0.17564523643879273
chr3	123435800	123436800	0.2470860301611984
chr3	123435900	123436900	-0.15676034751944928
chr3	123436000	123437000	0.39142445730518227
chr3	123436100	123437100	0.3647931362703533
chr3	123436200	123437200	-0.0950145411957466
chr3	123436300	123437300	0.3477740416868945
chr3	123436400	123437400	1.3122126001512866
chr3	123436500	123437500	1.1510349259876642
chr3	123436600	123437600	1.161235499446884
chr3	123436700	123437700	1.1524842155389343
chr3	123436800	123437800	1.4266329586440485
chr3	123436900	123437900	1.0424598968617589
chr3	123437000	123438000	0.6760176259284849
chr3	123437100	123438100	0.5663994426224039
chr3	123437200	123438200	0.9059772454791912
chr3	123437300	123438300	-0.008538665268462807
chr3	123437400	123438400	-0.4637689212919062
chr3	123437500	123438500	-0.019542552694599136
chr3	123437600	123438600	0.18915865782102867
chr3	123437700	123438700	0.04184081792160908
chr3	123437800	123438800	-0.7507926807428742
chr3	123437900	123438900	-0.1578420429952292
chr3	123438000	123439000	-0.4144434363660466
chr3	123439500	123440500	0.1550991781110368
chr3	123439600	123440600	-0.029390912267472962
chr3	123439700	123440700	0.3308749674427464
chr3	123439800	123440800	0.3021469524957137
chr3	123439900	123440900	0.6754246979623226
chr3	123440000	123441000	0.9545063070141205
chr3	123440100	123441100	0.8320159607623502
chr3	123440200	123441200	0.5904163297013759
chr3	123440300	123441300	0.4802495068078585
chr3	123440400	123441400	0.4309147402181741
chr3	123440500	123441500	0.6211360859467194
chr3	123440600	123441600	0.7516928670854441
chr3	123440700	123441700	0.9275681378839816
chr3	123440800	123441800	1.2230783895979604
chr3	123440900	123441900	1.501720655510863
chr3	123441000	123442000	0.8722079794902822
chr3	123441100	123442100	1.3090330105309844
chr3	123441200	123442200	1.953904242962576
chr3	123441300	123442300	1.96172477171501
chr3	123441400	123442400	2.0473307097207982
chr3	123441500	123442500	2.184529338613844
chr3	123441600	123442600	2.6789282897045936
chr3	123441700	123442700	2.8068199930339754
chr3	123441800	123442800	2.7597369573722563
chr3	123441900	123442900	2.7186849359898004
chr3	123442000	123443000	3.3578326034590815
chr3	123442100	123443100	2.9630881982426445
chr3	123442200	123443200	2.9177106205226604
chr3	123442300	123443300	3.0563851912543454
chr3	123442400	123443400	2.5841686697498667
chr3	123442500	123443500	2.517752526488723
chr3	123442600	123443600	2.5096914114175957
chr3	123442700	123443700	2.4946663563553324
chr3	123442800	123443800	2.2715692489175923
chr3	123442900	123443900	1.6932051702272788
chr3	123443000	123444000	1.2731224403376395
chr3	123443100	123444100	1.1428748503860628
chr3	123443200	123444200	0.7223848907641933
chr3	123443300	123444300	1.183029216719087
chr3	123443400	123444400	1.3408988235987116
chr3	123443500	123444500	0.8798301224365729
chr3	123443600	123444600	0.5533679491136454
chr3	123443700	123444700	0.05479526361041207
chr3	123443800	123444800	0.6298926064091421
chr3	123443900	123444900	1.3395186920185589
chr3	123444000	123445000	1.3768516749691342
chr3	123444100	123445100	1.6816812645757298
chr3	123444200	123445200	1.7803154847674645
chr3	123444300	123445300	1.255215272084394
chr3	123444400	123445400	1.5492769005031204
chr3	123444500	123445500	1.6504900986959798
chr3	123444600	123445600	1.7919495397885332
chr3	123444700	123445700	2.305888175408084
chr3	123444800	123445800	2.209117850345716
chr3	123444900	123445900	1.0945164331179744
chr3	123445000	123446000	1.7518007119264996
chr3	123445100	123446100	1.4273244311480953
chr3	123445200	123446200	1.6025868064677151
chr3	123445300	123446300	0.8689850123221498
chr3	123445400	123446400	0.8540958547302384
chr3	123445500	123446500	1.1022117800405078
chr3	123445600	123446600	0.7943874260618483
chr3	123445700	123446700	0.1432151442143538
chr3	123445800	123446800	-0.8450359999102038
chr3	123445900	123446900	-0.3317012880499402
chr3	123446000	123447000	-0.7175380145798893
chr3	123446100	123447100	-0.732709009169854
chr3	123446200	123447200	-1.3671262545460718
chr3	123446300	123447300	-0.6045622451228659
chr3	123446400	123447400	-0.7409690239923137
chr3	123446500	123447500	-0.4040688321977297
chr3	123446600	123447600	-0.06449627845885253
chr3	123446700	123447700	0.4144789679983029
chr3	123446800	123447800	1.4139639001496005
chr3	123446900	123447900	1.5033559538977466
chr3	123447000	123448000	2.3280726896108375
chr3	123447100	123448100	2.6868218516589617
chr3	123447200	123448200	3.453485257610404
chr3	123447300	123448300	4.0181500224888165
chr3	123447400	123448400	3.8204021975941553
chr3	123447500	123448500	3.861858295088524
chr3	123447600	123448600	3.970044909631044
chr3	123447700	123448700	4.078534279827099
chr3	123447800	123448800	4.383860346940627
chr3	123447900	123448900	4.677241768250156
chr3	123448000	123449000	3.9321647614367454
chr3	123448100	123449100	3.716131163715594
chr3	123448200	123449200	2.8698908808200634
chr3	123448300	123449300	2.2215111534906145
chr3	123448400	123449400	2.3547655585571863
chr3	123448500	123449500	2.8450431110512966
chr3	123448600	123449600	2.834159022359936
chr3	123448700	123449700	3.201236385493647
chr3	123448800	123449800	3.0286178374018737
chr3	123448900	123449900	3.1584060667587046
chr3	123449000	123450000	2.6955058703920938
chr3	123449100	123450100	2.645473598426336
chr3	123449200	123450200	2.9331745015165605
chr3	123449300	123450300	3.217782381303964
chr3	123449400	123450400	2.8252312752175386
chr3	123449500	123450500	2.9107074218003013
chr3	123449600	123450600	2.187817045379936
chr3	123449700	123450700	1.3126951006130283
chr3	123449800	123450800	0.9736945532318628
chr3	123449900	123450900	0.056306789503031675
chr3	123450000	123451000	0.35350590643917806
chr3	123450100	123451100	-0.03805521539033517
chr3	123450200	123451200	-0.5626970913406613
chr3	123450300	123451300	-0.9091826867356352
chr3	123450400	123451400	0.2274316076862889
chr3	123450500	123451500	-0.4045376446469293
chr3	123450600	123451600	0.08833372244484221
chr3	123450700	123451700	-0.1527538107707386
chr3	123450800	123451800	0.4140287760278702
chr3	123450900	123451900	1.1701320024756805
chr3	123451000	123452000	1.264523112937533
chr3	123451100	123452100	1.5436560885251165
chr3	123451200	123452200	1.7098781644416317
chr3	123451300	123452300	1.7974136485051018
chr3	123451400	123452400	1.376601479941208
chr3	123451500	123452500	1.10315836074453
chr3	123452300	123453300	-0.5842574377649544
chr3	123452400	123453400	-0.2380754997804776
chr3	123452500	123453500	-0.16574740373979055
chr3	123452600	123453600	0.0714989498178824
chr3	123452700	123453700	0.08839542298379995
chr3	123452800	123453800	0.13127703178458894
chr3	123452900	123453900	-0.022796644452517927
chr3	123453000	123454000	0.7085303522344893
chr3	123455200	123456200	-0.3094026603047351
chr3	123455300	123456300	0.07289832107943303
chr3	123455400	123456400	0.476130738848824
chr3	123455500	123456500	0.2351242393852276
chr3	123455600	123456600	0.1535711809693727
chr3	123455700	123456700	0.2026865561013592
chr3	123455800	123456800	0.6514895978966357
chr3	123455900	123456900	0.8695566478991374
chr3	123456000	123457000	1.1772586033886543
chr3	123456100	123457100	2.358021918881581
chr3	123456200	123457200	2.4597035819052078
chr3	123456300	123457300	2.150811367387122
chr3	123456400	123457400	1.397995637309336
chr3	123456500	123457500	1.1321987525838766
chr3	123456600	123457600	0.7924751519472115
chr3	123456700	123457700	0.5640219565276375
chr3	123456800	123457800	0.5284808896516873
chr3	123456900	123457900	1.0061108311609386
chr3	123457000	123458000	1.313677482468163
chr3	123457100	123458100	0.5967298145923303
chr3	123457200	123458200	0.5257384274337447
chr3	123457300	123458300	0.4252783318379507
chr3	123457400	123458400	0.9354840854874183
chr3	123457500	123458500	0.8787321148647761
chr3	123457600	123458600	0.4961320124179911
chr3	123457700	123458700	0.8812703710584217
chr3	123457800	123458800	0.3311812847730074
chr3	123457900	123458900	0.3365400710784806
chr3	123458000	123459000	-0.20478150523234784
chr3	123458100	123459100	0.7565713340942471
chr3	123458200	123459200	0.7478095493129916
chr3	123458300	123459300	0.4269347294208093
chr3	123458400	123459400	0.43324835401729705
chr3	123458500	123459500	0.06578041053083866
chr3	123458600	123459600	0.5996768309922622
chr3	123458700	123459700	0.08514495103664038
chr3	123458800	123459800	0.24676946884501996
chr3	123458900	123459900	-0.3837798570801633
chr3	123459000	123460000	-0.31797700192887707
chr3	123459100	123460100	-0.6562136076931193
chr3	123459200	123460200	-0.03959080224402618
chr3	123459300	123460300	0.9827012714251282
chr3	123459600	123460600	1.6695817622755376
chr3	123459700	123460700	1.9521433791899885
chr3	123459800	123460800	1.616637668759594
chr3	123459900	123460900	1.9251303224310647
chr3	123460000	123461000	1.4276507442577882
chr3	123460100	123461100	1.4476420832976271
chr3	123460200	123461200	1.134302420156588
chr3	123460300	123461300	0.921636872991616
chr3	123462400	123463400	-0.05811566492517184
chr3	123462500	123463500	-0.4027225463472665
chr3	123462600	123463600	-0.43126267121727935
chr3	123462700	123463700	0.2529346151457301
chr3	123462800	123463800	0.2286810870811541
chr3	123462900	123463900	0.4168367385208968
chr3	123463000	123464000	0.686914973671031
chr3	123463100	123464100	0.7855940755046295
chr3	123463200	123464200	0.6206877402633184
chr3	123463300	123464300	0.4426277464686214
chr3	123463400	123464400	0.8970337846737678
chr3	123463500	123464500	1.501653639395888
chr3	123463600	123464600	1.1019504856383031
chr3	123463700	123464700	1.2018005907732197
chr3	123463800	123464800	1.1830569678345102
chr3	123463900	123464900	0.8664907756208544
chr3	123464000	123465000	0.8588990534105507
chr3	123464100	123465100	1.1349820562440605
chr3	123464200	123465200	1.2011144905141875
chr3	123464300	123465300	1.5807291928403724
chr3	123464400	123465400	1.3556162909809009
chr3	123464500	123465500	0.8066457066703646
chr3	123464600	123465600	1.3913904637616772
chr3	123464700	123465700	1.6282066597964997
chr3	123464800	123465800	2.1405644076283368
chr3	123464900	123465900	2.9409604727297207
chr3	123465000	123466000	2.7571689436654703
chr3	123465100	123466100	2.047518561587786
chr3	123465200	123466200	1.99086488000656
chr3	123465300	123466300	0.9843661704876616
chr3	123465400	123466400	1.3214975305084131
chr3	123465500	123466500	1.2111082186987223
chr3	123465600	123466600	1.2823357258447603
chr3	123465700	123466700	0.9953856506677528
chr3	123465800	123466800	1.1055539555110647
chr3	123465900	123466900	0.9655591261638622
chr3	123466000	123467000	1.1258857137588159
chr3	123466100	123467100	1.720375578978964
chr3	123466200	123467200	1.326005440750641
chr3	123466300	123467300	1.581685609808615
chr3	123466400	123467400	0.976397677357325
chr3	123466500	123467500	0.9120561637215396
chr3	123466600	123467600	0.2972366196219514
chr3	123466700	123467700	0.486148379394774
chr3	123466800	123467800	-0.16582613741568644
chr3	123466900	123467900	-0.19576464362349905
chr3	123467000	123468000	-0.21552777060562153
chr3	123467100	123468100	-0.6862500808026253
chr3	123467200	123468200	-0.17455688690380344
chr3	123467300	123468300	-0.20246359052530186
chr3	123467400	123468400	-0.15472000980796474
chr3	123467500	123468500	0.048930245992809145
chr3	123467600	123468600	0.3789911731544217
chr3	123467700	123468700	0.8177797067180476
chr3	123467800	123468800	0.906238511459176
chr3	123467900	123468900	0.7750476900112421
chr3	123468000	123469000	0.188513739867757
chr3	123468100	123469100	0.3637943869052452
chr3	123468200	123469200	0.02149090354935555
chr3	123468300	123469300	0.5333242862664863
chr3	123468400	123469400	0.6819489687671164
chr3	123468500	123469500	0.5192650101302859
chr3	123468600	123469600	0.9193222504882136
chr3	123468700	123469700	0.2212323951644098
chr3	123468800	123469800	0.2807176360835507
chr3	123468900	123469900	0.2275174524005592
chr3	123469000	123470000	0.6695320529651149
chr3	123469100	123470100	0.6540900862744321
chr3	123469200	123470200	1.1153975161793277
chr3	123469300	123470300	0.3657765461346013
chr3	123470500	123471500	-2.06481347315646
chr3	123470600	123471600	-1.034515755371746
chr3	123470700	123471700	-0.9922249225441604
chr3	123470800	123471800	-0.8929234289541204
chr3	123470900	123471900	-0.5711663098540809
chr3	123471000	123472000	0.0158039769745868
chr3	123471100	123472100	-0.26192720049116186
chr3	123471200	123472200	-0.3339690199350416
chr3	123471300	123472300	0.19369538399838787
chr3	123473000	123474000	0.31447937843882723
chr3	123473100	123474100	0.40113053602470944
chr3	123473200	123474200	0.6004500618776766
chr3	123473300	123474300	1.154498379476914
chr3	123473400	123474400	1.4901723852848556
chr3	123473500	123474500	1.8624635981338835
chr3	123473600	123474600	1.9011580282671359
chr3	123473700	123474700	1.8199417965912552
chr3	123473800	123474800	1.5545932395576871
chr3	123473900	123474900	1.2374203651569533
chr3	123474000	123475000	1.334179237755945
chr3	123474800	123475800	0.17387666820945402
chr3	123474900	123475900	0.5886543372676138
chr3	123475000	123476000	0.6587041906744806
chr3	123475100	123476100	0.7429808969644927
chr3	123475200	123476200	0.8401056010648741
chr3	123476300	123477300	2.0704419878208022
chr3	123476400	123477400	2.3764719313788265
chr3	123476500	123477500	2.617531839561892
chr3	123476600	123477600	2.506478651218986
chr3	123476700	123477700	2.042600204098659
chr3	123478900	123479900	2.799893038822255
chr3	123479000	123480000	2.6198584106638068
chr3	123479100	123480100	2.770353441937043
chr3	123479200	123480200	3.0933615535916186
chr3	123479300	123480300	2.9999789481364236
chr3	123479400	123480400	3.175578381542189
chr3	123479500	123480500	3.3555398772151874
chr3	123479600	123480600	3.1090736288091736
chr3	123479700	123480700	2.9625545342733455
chr3	123479800	123480800	3.206176647788607
chr3	123479900	123480900	2.7585927561640315
chr3	123480000	123481000	2.905692992963699
chr3	123480100	123481100	2.5426993752412064
chr3	123480200	123481200	2.115714770885593
chr3	123480300	123481300	2.2353088614315344
chr3	123480400	123481400	1.9281097463873944
chr3	123480500	123481500	1.8865965065557984
chr3	123480600	123481600	1.5889697439093884
chr3	123480700	123481700	1.3500874126872822
chr3	123480800	123481800	1.3617439063574197
chr3	123480900	123481900	1.1209684263169581
chr3	123481000	123482000	1.9074725252582043
chr3	123481100	123482100	2.428039528724482
chr3	123481200	123482200	2.745106045785816
chr3	123481300	123482300	2.6210040544824658
chr3	123481400	123482400	2.3496368739298505
chr3	123481500	123482500	2.0452458990980333
chr3	123481600	123482600	1.7946398791950504
chr3	123481700	123482700	1.2984342907380244
chr3	123481800	123482800	0.6912109068025241
chr3	123481900	123482900	0.8629194117094652
chr3	123482000	123483000	0.09530985907759369
chr3	123482100	123483100	-0.3273633070035282
chr3	123482200	123483200	-0.8620535107823786
chr3	123482300	123483300	-1.23296187828544
chr3	123482400	123483400	-0.2831510741992533
chr3	123482500	123483500	0.19037256320679352
chr3	123482600	123483600	0.806819131180346
chr3	123482700	123483700	1.5525018792323473
chr3	123482800	123483800	1.6681242002191328
chr3	123482900	123483900	1.3195168627949865
chr3	123484000	123485000	-0.5576854314118921
chr3	123484100	123485100	-0.3532389563156927
chr3	123484200	123485200	0.3308362950787745
chr3	123484300	123485300	1.2907918126977664
chr3	123484400	123485400	1.5428745831722317
chr3	123484500	123485500	1.7536745458049032
chr3	123484600	123485600	1.7594745432013037
chr3	123484700	123485700	1.7593727432996238
chr3	123484800	123485800	2.0821985437531416
chr3	123484900	123485900	2.4328450950375733
chr3	123485000	123486000	2.647435942310625
chr3	123485100	123486100	2.3762830857954658
chr3	123485200	123486200	2.5401325323130166
chr3	123485300	123486300	2.708269256414236
chr3	123485400	123486400	2.3487121481674373
chr3	123485500	123486500	1.9280163020824441
chr3	123485600	123486600	2.032069371646832
chr3	123485700	123486700	2.197047699376106
chr3	123485800	123486800	2.121883362440952
chr3	123485900	123486900	1.7559145655102453
chr3	123489100	123490100	1.3840039287567631
chr3	123489200	123490200	1.8988886959789733
chr3	123489300	123490300	1.8458841517087887
chr3	123489400	123490400	1.1907663886845354
chr3	123489500	123490500	1.3237647563811936
chr3	123490200	123491200	0.3198849155310481
chr3	123490300	123491300	0.8604959499719309
chr3	123490400	123491400	1.5630878605319236
chr3	123490500	123491500	1.74112891686937
chr3	123490600	123491600	1.7176819470389653
chr3	123490700	123491700	1.9573288905622304
chr3	123490800	123491800	2.336392717204121
chr3	123490900	123491900	2.2231129818440523
chr3	123491000	123492000	1.473773483619594
chr3	123491100	123492100	2.1640289292772024
chr3	123491200	123492200	1.970661684196782
chr3	123491300	123492300	1.5761710186606652
chr3	123491400	123492400	1.4355144671602664
chr3	123491500	123492500	1.2204044311414308
chr3	123491600	123492600	1.2731417238065807
chr3	123491700	123492700	0.7939458522171593
chr3	123493500	123494500	0.18132116251679367
chr3	123493600	123494600	0.5259147852739644
chr3	123493700	123494700	0.5034343118232273
chr3	123493800	123494800	0.6004102289616147
chr3	123493900	123494900	1.0621232243303953
chr3	123494000	123495000	1.183279658599537
chr3	123494100	123495100	1.1545722890658587
chr3	123494200	123495200	1.105817034653749
chr3	123494300	123495300	2.0550923495018
chr3	123494400	123495400	2.2891804941140523
chr3	123494500	123495500	2.370729867104396
chr3	123494600	123495600	2.4692374301430067
chr3	123494700	123495700	2.7269757253590203
chr3	123494800	123495800	2.4611629050978108
chr3	123494900	123495900	2.841605211979777
chr3	123495000	123496000	2.908367404661601
chr3	123495100	123496100	2.8589915934892147
chr3	123495200	123496200	2.834280485218064
chr3	123495300	123496300	2.2463839082949515
chr3	123495400	123496400	2.2405389914210017
chr3	123495500	123496500	2.3431107050213305
chr3	123495600	123496600	2.33249095899352
chr3	123495700	123496700	2.2285499235145783
chr3	123495800	123496800	2.6197545357139096
chr3	123495900	123496900	1.9080343833888576
chr3	123496000	123497000	2.509281239397093
chr3	123496100	123497100	1.865647458350752
chr3	123496200	123497200	2.2328725212718354
chr3	123496300	123497300	2.370812438228944
chr3	123496400	123497400	2.40269649352418
chr3	123496500	123497500	2.321340260215047
chr3	123496600	123497600	1.6885099959002934
chr3	123496700	123497700	1.8221704746090304
chr3	123496800	123497800	1.7003887889529028
chr3	123496900	123497900	0.9093478314991794
chr3	123497000	123498000	0.3618960491283573
chr3	123497100	123498100	0.5434283968870115
chr3	123497200	123498200	0.4758328747626498
chr3	123497300	123498300	0.2429206218982012
chr3	123497400	123498400	-0.26662996142504697
chr3	123497500	123498500	-0.3003429997886118
chr3	123497600	123498600	0.22143287442272744
chr3	123497700	123498700	0.6453010371184291
chr3	123497800	123498800	0.9123529479845692
chr3	123497900	123498900	1.67987749901203
chr3	123498000	123499000	1.644234079341806
chr3	123498100	123499100	2.177355582825605
chr3	123498200	123499200	1.7787814095568484
chr3	123498300	123499300	1.9318997368496875
chr3	123498400	123499400	2.2833158653330714
chr3	123498500	123499500	2.1168035625415857
chr3	123498600	123499600	1.890139885710127
chr3	123498700	123499700	1.5811859026728978
chr3	123498800	123499800	1.5451369825040857
chr3	123498900	123499900	1.2782389875742732
chr3	123499000	123500000	1.1667984023997793
chr3	123499100	123500100	0.8232184186199882
chr3	123499200	123500200	1.009616570576942
chr3	123499300	123500300	0.8767219007593916
chr3	123499400	123500400	0.6080773833162532
chr3	123499500	123500500	0.7743797101561064
chr3	123499600	123500600	1.1545014390629906
chr3	123499700	123500700	1.5152316062827995
chr3	123499800	123500800	1.761724635391502
chr3	123499900	123500900	2.0769628486501275
chr3	123500000	123501000	2.1301616492939637
chr3	123500100	123501100	2.457593608849753
chr3	123500200	123501200	2.431275062035384
chr3	123500300	123501300	2.4689261114776406
chr3	123500400	123501400	2.793446465488901
chr3	123500500	123501500	2.516992061147296
chr3	123500600	123501600	2.452069246827582
chr3	123500700	123501700	2.2537025384019413
chr3	123500800	123501800	1.479750017132242
chr3	123500900	123501900	1.3183522142275228
chr3	123501000	123502000	1.695351543942734
chr3	123501100	123502100	0.9102137678479142
chr3	123501200	123502200	0.942358748564666
chr3	123501300	123502300	1.081705011172554
chr3	123501400	123502400	1.1985388069030372
chr3	123501500	123502500	1.4679451974619808
chr3	123501600	123502600	1.2253812644054425
chr3	123501700	123502700	1.3971410878344006
chr3	123501800	123502800	2.0097248837317627
chr3	123501900	123502900	1.9581422717341213
chr3	123502000	123503000	1.615496609852541
chr3	123502100	123503100	1.7893582687659406
chr3	123502200	123503200	1.704878145834158
chr3	123502300	123503300	1.7649775141877169
chr3	123502400	123503400	1.6735714990086183
chr3	123502500	123503500	1.4879636813677342
chr3	123502600	123503600	1.3007168610769693
chr3	123503800	123504800	1.681346325091933
chr3	123503900	123504900	1.3759699347704708
chr3	123504000	123505000	1.5876682348551427
chr3	123504100	123505100	1.786475044190011
chr3	123504200	123505200	1.2338752232680303
chr3	123504300	123505300	0.6499196074327602
chr3	123504400	123505400	0.1754488813535779
chr3	123505400	123506400	2.0065814247937612
chr3	123505500	123506500	2.5958736204565382
chr3	123505600	123506600	2.3572375697062258
chr3	123505700	123506700	2.740648540269836
chr3	123505800	123506800	2.409065652160702
chr3	123505900	123506900	2.3462724110565083
chr3	123506000	123507000	2.029027692153557
chr3	123506100	123507100	1.6280642806467194
chr3	123506200	123507200	1.6634801968757646
chr3	123506300	123507300	0.9955433277825584
chr3	123506400	123507400	0.9622763546286528
chr3	123506500	123507500	0.6496072534600372
chr3	123506600	123507600	1.0012842124959844
chr3	123506700	123507700	0.4366296078632527
chr3	123506800	123507800	-0.01341017352353542
chr3	123506900	123507900	-0.30128066346037385
chr3	123507000	123508000	-0.2149241473449924
chr3	123507100	123508100	-0.13565262153217794
chr3	123507200	123508200	-0.2315147109635669
chr3	123507300	123508300	0.09868914492317707
chr3	123507400	123508400	0.6931581571557104
chr3	123507500	123508500	0.5047510104137354
chr3	123507600	123508600	0.4797477284884629
chr3	123507700	123508700	0.7830968761820852
chr3	123507800	123508800	1.4233261848268015
chr3	123507900	123508900	1.548366084782987
chr3	123508000	123509000	1.338518237436721
chr3	123508100	123509100	1.3536067867139057
chr3	123508200	123509200	0.9754158924894044
chr3	123508300	123509300	0.8387293907833911
chr3	123508400	123509400	0.4482005499870336
chr3	123508500	123509500	0.15279079709750382
chr3	123509600	123510600	1.4963949594970485
chr3	123509700	123510700	1.5701189075755897
chr3	123509800	123510800	1.3889475122791743
chr3	123509900	123510900	1.2431297280149822
chr3	123510300	123511300	0.2147653313732352
chr3	123510500	123511500	-0.7424329307014066
chr3	123510600	123511600	-1.860891039755876
chr3	123510900	123511900	-1.5637221956644076
chr3	123511000	123512000	-1.2104813968746735
chr3	123511100	123512100	-1.3346844984930228
chr3	123511200	123512200	-0.8013710806382701
chr3	123511300	123512300	-0.049537239464313015
chr3	123511400	123512400	0.004987504650996681
chr3	123511500	123512500	0.5975016915435832
chr3	123511600	123512600	0.9276037409536192
chr3	123511700	123512700	0.8122412657782492
chr3	123511800	123512800	0.4482799853868334
chr3	123511900	123512900	1.5332395743166845
chr3	123512000	123513000	0.6782793136944057
chr3	123512100	123513100	0.8302264485541111
chr3	123512200	123513200	0.8382275563481018
chr3	123512300	123513300	1.0035589000827316
chr3	123512400	123513400	0.35205794959389564
chr3	123512500	123513500	0.4217869429268634
chr3	123512600	123513600	0.5994997044415432
chr3	123512700	123513700	0.7528396790208166
chr3	123512800	123513800	1.3673004046962192
chr3	123512900	123513900	0.5951147546533954
chr3	123513000	123514000	1.0825702767849281
chr3	123513100	123514100	1.338168507874376
chr3	123513200	123514200	1.6490483557907691
chr3	123513300	123514300	0.9109297757528682
chr3	123513400	123514400	1.1484255263118301
chr3	123513500	123514500	1.1670311140507483
chr3	123513600	123514600	1.3173207890393042
chr3	123513700	123514700	1.3726984124782984
chr3	123513800	123514800	1.333552027643817
chr3	123513900	123514900	0.8523318644848911
chr3	123514000	123515000	0.1955826932420587
chr3	123514100	123515100	0.04808541702442847
chr3	123514200	123515200	0.3368708569000613
chr3	123514300	123515300	0.9994417118297751
chr3	123514400	123515400	0.9579895838200608
chr3	123514500	123515500	0.8446126712443838
chr3	123514600	123515600	0.5222157397117579
chr3	123514700	123515700	0.6042670539946071
chr3	123514800	123515800	-0.5759162949393369
chr3	123514900	123515900	0.489495323930275
chr3	123515000	123516000	0.9708095485808309
chr3	123515100	123516100	1.2172167236260014
chr3	123515200	123516200	0.5026593564172576
chr3	123516000	123517000	1.5187068408497286
chr3	123516100	123517100	1.1245912919640488
chr3	123516200	123517200	1.572602791226556
chr3	123516300	123517300	1.5803901883825873
chr3	123516400	123517400	1.0438215087834632
chr3	123516500	123517500	-0.027636807680691773
chr3	123516600	123517600	0.08447417408718508
chr3	123516700	123517700	-0.5283772585789565
chr3	123516800	123517800	-0.6227606646274881
chr3	123516900	123517900	-0.5746662506406278
chr3	123517000	123518000	0.18637038198896652
chr3	123519000	123520000	2.6759776833379605
chr3	123519100	123520100	2.400023114679408
chr3	123519200	123520200	2.2438136988519624
chr3	123519300	123520300	2.864536704618151
chr3	123519400	123520400	2.4911446969159416
chr3	123519500	123520500	2.079703559380975
chr3	123519600	123520600	1.5993415796383763
chr3	123519700	123520700	1.1510727288991398
chr3	123519800	123520800	0.8861371013260205
chr3	123519900	123520900	0.215070569247668
chr3	123520000	123521000	-0.691946691620017
chr3	123520100	123521100	-0.6361812759089962
chr3	123520200	123521200	-1.0268063991638638
chr3	123520300	123521300	-1.2853841712382463
chr3	123520400	123521400	-1.0886678087426709
chr3	123520500	123521500	-0.6717731683135993
chr3	123520600	123521600	-0.3907170987165192
chr3	123520700	123521700	-0.10192852532334988
chr3	123520800	123521800	-0.009699559612256084
chr3	123520900	123521900	0.0452460032803861
chr3	123521000	123522000	0.5617355018660204
chr3	123521100	123522100	0.6393587111094222
chr3	123521200	123522200	1.1310526670726468
chr3	123521300	123522300	0.7634075857329353
chr3	123522700	123523700	4.111417739972644
chr3	123522800	123523800	3.968852425529932
chr3	123522900	123523900	3.5731530488872547
chr3	123523000	123524000	3.4705708584763744
chr3	123523100	123524100	3.1579575298428444
chr3	123523200	123524200	2.9710408647841424
chr3	123523300	123524300	2.9382002731103154
chr3	123523400	123524400	2.5815150813777272
chr3	123523500	123524500	1.6604050446597036
chr3	123523600	123524600	1.1557125650322864
chr3	123523700	123524700	0.2377066437107121
chr3	123523800	123524800	-0.34631534944979503
chr3	123523900	123524900	0.0458468953304277
chr3	123524000	123525000	-0.20213905303691357
chr3	123524100	123525100	-0.4101376177369279
chr3	123524200	123525200	-0.2799796659202911
chr3	123524300	123525300	-0.964103305863292
chr3	123524400	123525400	-1.1465620157066316
chr3	123524500	123525500	-0.3020159440127807
chr3	123524600	123525600	-0.5042183177674849
chr3	123524700	123525700	0.02154067911742306
chr3	123524800	123525800	-0.03760703156888031
chr3	123524900	123525900	-0.1083619765365599
chr3	123525000	123526000	0.2562349096920396
chr3	123525100	123526100	0.5914546895941629
chr3	123525200	123526200	1.102591847700146
chr3	123525300	123526300	1.4682827904589657
chr3	123525400	123526400	1.4050893279136552
chr3	123525500	123526500	1.1941014794397862
chr3	123525600	123526600	1.8223223182835964
chr3	123525700	123526700	1.6819651218833875
chr3	123526200	123527200	1.5023975676211654
chr3	123526300	123527300	1.7932404690225563
chr3	123526600	123527600	1.6854389964610763
chr3	123526700	123527700	2.240846580221719
chr3	123526800	123527800	1.909555375867309
chr3	123526900	123527900	1.3437930758953802
chr3	123527000	123528000	0.7805660599033918
chr3	123527100	123528100	0.5657410843904361
chr3	123527200	123528200	0.3229767394690524
chr3	123527300	123528300	0.3150661862524405
chr3	123527400	123528400	0.3165244091404955
chr3	123527500	123528500	1.0385452086510083
chr3	123527600	123528600	0.4496133486280405
chr3	123527700	123528700	0.07433108428115458
chr3	123527800	123528800	-0.12992020946141014
chr3	123527900	123528900	0.12730685089997593
chr3	123528000	123529000	0.42333767506204467
chr3	123528100	123529100	0.6902696587122278
chr3	123528200	123529200	0.7750194143668089
chr3	123528300	123529300	0.1870917026394517
chr3	123528400	123529400	0.5713816849122887
chr3	123528500	123529500	0.13533122898992672
chr3	123528600	123529600	0.6804157048076308
chr3	123528700	123529700	0.8313741321553416
chr3	123528800	123529800	0.7064508739703683
chr3	123528900	123529900	1.074349274268922
chr3	123529000	123530000	0.9255131610435333
chr3	123529100	123530100	0.8534524202829741
chr3	123529200	123530200	0.9264707364439054
chr3	123529300	123530300	1.525481705795167
chr3	123529400	123530400	0.4441870023252996
chr3	123529500	123530500	0.474931075611948
chr3	123529600	123530600	0.5363967922844293
chr3	123529700	123530700	-0.030708531285377774
chr3	123529800	123530800	0.3900628328192109
chr3	123529900	123530900	-0.6433435512150211
chr3	123530000	123531000	0.1621111547939957
chr3	123530100	123531100	0.9060939012587896
chr3	123530200	123531200	1.6760641327460832
chr3	123530300	123531300	1.9026215926335177
chr3	123530500	123531500	2.8842750910453905
chr3	123530600	123531600	2.587181702787749
chr3	123530700	123531700	2.8058042393351643
chr3	123530800	123531800	2.581882094829484
chr3	123530900	123531900	3.3135100359172482
chr3	123531000	123532000	2.788123372417729
chr3	123531100	123532100	1.5284410872035512
chr3	123531200	123532200	0.5148809824093183
chr3	123531300	123532300	-0.0788640136409193
chr3	123531400	123532400	-0.8315505120841382
chr3	123531500	123532500	-0.9462677517969156
chr3	123531600	123532600	-0.8930772949961856
chr3	123531700	123532700	-0.4383448572720252
chr3	123531800	123532800	0.053391710293349014
chr3	123531900	123532900	-0.0222291264519028
chr3	123532000	123533000	-0.4079893837303662
chr3	123532100	123533100	0.17908113021036254
chr3	123532200	123533200	0.3094687364501313
chr3	123533400	123534400	1.2106077830866049
chr3	123533500	123534500	1.138658201945244
chr3	123533600	123534600	1.7790699520584856
chr3	123533700	123534700	1.836486782784176
chr3	123533800	123534800	1.6727107002555868
chr3	123533900	123534900	1.5171593821792042
chr3	123534000	123535000	1.5144872728964127
chr3	123534100	123535100	0.9574160620460914
chr3	123534200	123535200	0.4061954448373854
chr3	123534300	123535300	0.39047976508070775
chr3	123534400	123535400	0.500601565187395
chr3	123534500	123535500	0.40977232007909226
chr3	123534600	123535600	0.0397497877702205
chr3	123534700	123535700	-0.2198641675577651
chr3	123534800	123535800	-0.5140075384052175
chr3	123534900	123535900	-0.03496409488669338
chr3	123535000	123536000	0.16002047119992077
chr3	123535100	123536100	0.5767661014620153
chr3	123535200	123536200	0.6024245790365892
chr3	123535300	123536300	0.11521824451864862
chr3	123535400	123536400	0.6317935438882131
chr3	123535500	123536500	0.8089544400116545
chr3	123535600	123536600	0.6537506348622445
chr3	123535700	123536700	0.6851337145115416
chr3	123535800	123536800	1.1752781448907532
chr3	123535900	123536900	0.7133433668206026
chr3	123536000	123537000	0.23848161571997087
chr3	123536100	123537100	-0.38372502736763336
chr3	123536200	123537200	-0.5473347712389863
chr3	123536300	123537300	-0.02671936434627948
chr3	123536400	123537400	-0.3309533984088531
chr3	123536500	123537500	-0.5182148851357874
chr3	123536600	123537600	-0.2505269194378121
chr3	123536700	123537700	-0.9543582131451759
chr3	123536800	123537800	-0.9040079749204684
chr3	123536900	123537900	-0.6801307326867391
chr3	123537000	123538000	-0.28189246409611063
chr3	123537100	123538100	0.07394811614889221
chr3	123537200	123538200	0.6575146653910443
chr3	123537300	123538300	0.902114322636242
chr3	123537400	123538400	0.8471412431447862
chr3	123537500	123538500	1.469177795240808
chr3	123537600	123538600	0.6590317149681609
chr3	123537700	123538700	1.6857747996239063
chr3	123537800	123538800	1.1876485252793256
chr3	123537900	123538900	0.7822524694848679
chr3	123538000	123539000	1.1418482654514506
chr3	123538100	123539100	1.2990495951478152
chr3	123538200	123539200	0.9558079776769088
chr3	123538300	123539300	0.5991648578104743
chr3	123538400	123539400	0.7454931672278791
chr3	123538500	123539500	0.2219676220723408
chr3	123538600	123539600	0.8958049274508406
chr3	123538700	123539700	0.517619212029574
chr3	123538800	123539800	0.8079573154668344
chr3	123540000	123541000	-1.0990733551318441
chr3	123540100	123541100	-0.9719141585787752
chr3	123540200	123541200	-0.7604474388812537
chr3	123540300	123541300	-0.7154338448340927
chr3	123540400	123541400	-0.4329423421500656
chr3	123540500	123541500	-0.8836236280758547
chr3	123540600	123541600	-0.486011501599633
chr3	123540700	123541700	-0.7927137745637429
chr3	123540800	123541800	-0.3628915403745817
chr3	123540900	123541900	0.21312634399961816
chr3	123542500	123543500	1.4125549613465354
chr3	123542600	123543600	0.840056944008252
chr3	123542700	123543700	1.0269759560869491
chr3	123542800	123543800	1.1016096562260618
chr3	123542900	123543900	0.6618747710866755
chr3	123543000	123544000	1.334198923295107
chr3	123543100	123544100	0.4786391209057623
chr3	123543200	123544200	0.17604900086737266
chr3	123543300	123544300	0.10068106335901997
chr3	123543400	123544400	-0.3161876487266008
chr3	123543500	123544500	-0.8734639337396224
chr3	123543600	123544600	-0.64835914604706
chr3	123543700	123544700	-0.9649221787789706
chr3	123543800	123544800	-1.171186279805646
chr3	123543900	123544900	-0.890801025135006
chr3	123544000	123545000	-1.6612316328983086
chr3	123545600	123546600	0.11948671965269266
chr3	123545700	123546700	-0.07736360846577964
chr3	123545800	123546800	-0.5206968367477811
chr3	123545900	123546900	-0.4087380460824829
chr3	123546000	123547000	-0.9095823056988126
chr3	123546100	123547100	-0.8594443414782185
chr3	123546200	123547200	-1.1089674484381118
chr3	123546300	123547300	-1.3263815455793635
chr3	123546400	123547400	-1.7377100006281438
chr3	123546500	123547500	-1.4241561856213143
chr3	123546600	123547600	-0.8385942033462418
chr3	123546700	123547700	-0.8779349924708
chr3	123546800	123547800	-0.8811994918294292
chr3	123546900	123547900	-1.1697441198402212
chr3	123547000	123548000	-1.3394694795140165
chr3	123547100	123548100	-1.4281262761336482
chr3	123547200	123548200	-1.2329635008963271
chr3	123547300	123548300	-0.5903510821357657
chr3	123547400	123548400	-0.2327651243979604
chr3	123547500	123548500	-1.1735390692295675
chr3	123547600	123548600	-1.7430482549971593
chr3	123547700	123548700	-1.3942274392460892
chr3	123547800	123548800	-1.1839441368437902
chr3	123548800	123549800	-0.2090170184162929
chr3	123548900	123549900	-0.1729402966959875
chr3	123549000	123550000	0.16140607421700306
chr3	123549100	123550100	0.4503764247292153
chr3	123549200	123550200	0.6753791789998115
chr3	123549300	123550300	0.3025705344554547
chr3	123549400	123550400	0.037574241719385865
chr3	123549500	123550500	-0.10134762948077657
chr3	123549600	123550600	-0.8433094049248584
chr3	123549700	123550700	0.025408008890291368
chr3	123549800	123550800	0.23125109839323296
chr3	123549900	123550900	0.4850933056344168
chr3	123550000	123551000	0.02190419583297536
chr3	123550100	123551100	-0.2395828603526156
chr3	123550200	123551200	-0.6887842619618953
chr3	123550300	123551300	-0.08236469817043764
chr3	123550400	123551400	0.3605071049144338
chr3	123550500	123551500	0.02420757706071309
chr3	123550600	123551600	0.8531403428318174
chr3	123550700	123551700	-0.03129563781651536
chr3	123550800	123551800	-0.5067870829020261
chr3	123550900	123551900	-0.8967736485886629
chr3	123551000	123552000	-0.6849453831603161
chr3	123551100	123552100	-0.7334844356781697
chr3	123551200	123552200	-0.8262118469934219
chr3	123551300	123552300	-1.2864328796419109
chr3	123551400	123552400	-0.7165368414061933
chr3	123551500	123552500	-0.1900183760996539
chr3	123551600	123552600	-0.41621180501386623
chr3	123551700	123552700	0.5890916159091831
chr3	123551800	123552800	0.4664720455623178
chr3	123551900	123552900	0.72574059005696
chr3	123552000	123553000	0.24686753038996062
chr3	123552100	123553100	0.3727910316619884
chr3	123552200	123553200	0.12596635326968308
chr3	123552300	123553300	-0.09629152861660306
chr3	123552400	123553400	-0.3007733903041325
chr3	123552500	123553500	-0.4608987540820938
chr3	123552600	123553600	-0.6814005449554494
chr3	123552700	123553700	-1.5660067907920119
chr3	123552800	123553800	-1.3264941001528012
chr3	123552900	123553900	-1.919011690603578
chr3	123553000	123554000	-1.4949891067656833
chr3	123553100	123554100	-1.5994716058265086
chr3	123554200	123555200	1.009835351290916
chr3	123554300	123555300	1.0194426213225072
chr3	123554400	123555400	0.8092700408248443
chr3	123554500	123555500	1.333028753145192
chr3	123554600	123555600	1.0433696110893211
chr3	123554700	123555700	0.5486386032275145
chr3	123554800	123555800	0.9542185166421384
chr3	123554900	123555900	0.9905301502017037
chr3	123555000	123556000	0.2842864988992534
chr3	123555100	123556100	-0.13391133416015094
chr3	123555200	123556200	0.2520384800164561
chr3	123555300	123556300	-0.055991223430254436
chr3	123555400	123556400	0.5992508391715972
chr3	123555500	123556500	0.6421555652494279
chr3	123555600	123556600	1.0812391898009397
chr3	123555700	123556700	1.3579162282997397
chr3	123555800	123556800	0.7017785289329941
chr3	123555900	123556900	0.2970765154410705
chr3	123556000	123557000	0.9368271031791019
chr3	123556100	123557100	0.8451155328786889
chr3	123556200	123557200	0.10673143251825916
chr3	123556300	123557300	0.6593028069448548
chr3	123556400	123557400	0.6728247660174301
chr3	123556500	123557500	0.07613321970466748
chr3	123556600	123557600	-0.3592010222336245
chr3	123556700	123557700	-0.7796183049944706
chr3	123556800	123557800	-0.6747586472061564
chr3	123556900	123557900	-0.642694068449802
chr3	123557000	123558000	-0.7285803707140487
chr3	123557100	123558100	-0.35935090646208434
chr3	123557200	123558200	0.24380504263705266
chr3	123557300	123558300	-0.4230779105960088
chr3	123557400	123558400	-0.3708877405707001
chr3	123557500	123558500	-0.4448412958193582
chr3	123557600	123558600	-0.08377109974190035
chr3	123557700	123558700	0.18200980401081626
chr3	123557800	123558800	0.057847426977648025
chr3	123557900	123558900	0.3567267574785923
chr3	123558000	123559000	-0.11917863371183944
chr3	123558100	123559100	-0.07775303585389003
chr3	123558200	123559200	-0.14837828922061005
chr3	123558300	123559300	0.3111505123825073
chr3	123558400	123559400	-0.5053340955230338
chr3	123558500	123559500	0.32115308302910084
chr3	123558600	123559600	-0.08316389244739872
chr3	123558700	123559700	0.1286898346030707
chr3	123558800	123559800	0.350516812957981
chr3	123558900	123559900	0.5444759777680345
chr3	123559000	123560000	1.205636589681296
chr3	123559100	123560100	1.2510433787908537
chr3	123559200	123560200	1.4034452940985738
chr3	123559300	123560300	0.8829824709650019
chr3	123559400	123560400	1.6597971154710989
chr3	123559500	123560500	1.7195768360085897
chr3	123559600	123560600	1.3811275006803128
chr3	123559700	123560700	1.1033073235586903
chr3	123559800	123560800	1.4054766370369491
chr3	123559900	123560900	1.4873688690470197
chr3	123560000	123561000	1.5520778232382615
chr3	123560100	123561100	0.944589549026143
chr3	123560200	123561200	0.424201011524591
chr3	123560300	123561300	0.5415659883645798
chr3	123560400	123561400	0.2810188970937996
chr3	123560500	123561500	-0.10937184721289188
chr3	123560600	123561600	0.3315995586984665
chr3	123560700	123561700	0.9191920471137836
chr3	123560800	123561800	0.8995546943087548
chr3	123560900	123561900	0.17844032493564874
chr3	123561000	123562000	-0.020425582236087893
chr3	123561100	123562100	0.862293764572835
chr3	123561200	123562200	1.0186563037360747
chr3	123561300	123562300	1.283853074532446
chr3	123561400	123562400	1.2757290049422891
chr3	123561500	123562500	0.6988132767822542
chr3	123561600	123562600	0.7818892316877164
chr3	123561700	123562700	0.2039859054178841
chr3	123561800	123562800	0.17967452180965848
chr3	123561900	123562900	0.5518941909755236
chr3	123562000	123563000	0.543021516042217
chr3	123562100	123563100	-0.27642558453128835
chr3	123562200	123563200	-0.051892565880306614
chr3	123562300	123563300	-0.11424484669789994
chr3	123562400	123563400	-0.35581380406039115
chr3	123562500	123563500	-0.05921812442764831
chr3	123562600	123563600	0.05004870569430898
chr3	123562700	123563700	0.5362338628597406
chr3	123562800	123563800	0.4806446368934985
chr3	123562900	123563900	0.5304319974064311
chr3	123563000	123564000	0.5381102803375759
chr3	123563100	123564100	0.6991935250684951
chr3	123563200	123564200	0.5149990903277938
chr3	123563300	123564300	0.2868257675222513
chr3	123563400	123564400	-0.19639487705030967
chr3	123563500	123564500	0.03780227510210828
chr3	123563600	123564600	-0.29014931040649605
chr3	123563700	123564700	-0.8196864286276606
chr3	123563800	123564800	-1.0897070517070135
chr3	123563900	123564900	-0.7377200580054917
chr3	123564000	123565000	-0.40554605553129297
chr3	123564100	123565100	-0.7750987428408272
chr3	123564200	123565200	-0.4630337029021233
chr3	123564300	123565300	0.06862255816786465
chr3	123564400	123565400	1.11748202764532
chr3	123564500	123565500	0.969269939746417
chr3	123564600	123565600	0.8645623544346052
chr3	123564700	123565700	1.3413399998940214
chr3	123564800	123565800	1.43405711334412
chr3	123564900	123565900	0.9750230275538524
chr3	123565000	123566000	1.4287217937747128
chr3	123565100	123566100	1.5641241262757413
chr3	123565200	123566200	1.5815432992359946
chr3	123565300	123566300	1.2655963971517377
chr3	123565400	123566400	0.017575254954208336
chr3	123565500	123566500	0.5028091537037555
chr3	123565600	123566600	0.8118434175871866
chr3	123565700	123566700	0.4997155961933256
chr3	123565800	123566800	0.9139548537298042
chr3	123565900	123566900	0.9477398581744924
chr3	123566000	123567000	-0.019008259213181992
chr3	123566100	123567100	-0.20396787186857715
chr3	123566200	123567200	-0.17661575528474618
chr3	123566300	123567300	-0.8845940346661607
chr3	123566400	123567400	-0.08974568146519067
chr3	123566500	123567500	-0.2959174596005053
chr3	123566600	123567600	-0.9572088836318284
chr3	123566700	123567700	-1.2704756768942496
chr3	123566800	123567800	-1.9586028058814984
chr3	123566900	123567900	-1.6968624978037632
chr3	123567000	123568000	-1.1926905187263361
chr3	123567100	123568100	-0.5549967066905307
chr3	123567200	123568200	-0.7363130095948641
chr3	123567300	123568300	-0.6445694514115463
chr3	123567400	123568400	-0.15383019463608966
chr3	123567500	123568500	-0.06014374790672555
chr3	123567600	123568600	0.8131501266601441
chr3	123567700	123568700	1.3126771929824428
chr3	123567800	123568800	1.6116867051631434
chr3	123567900	123568900	1.6211340150194666
chr3	123568000	123569000	0.8662241931078066
chr3	123568100	123569100	0.16535742102256376
chr3	123568200	123569200	-0.3022977964296717
chr3	123568300	123569300	0.16396716686174168
chr3	123568400	123569400	-0.7104098644550457
chr3	123568500	123569500	-0.8147363357196991
chr3	123568600	123569600	-0.9583937658444516
chr3	123568700	123569700	-0.6067526229468276
chr3	123568800	123569800	-0.31593713500432585
chr3	123568900	123569900	-0.45697115772081603
chr3	123570100	123571100	-0.6631866601172182
chr3	123570200	123571200	-1.016374726802112
chr3	123570300	123571300	-1.4168363846945315
chr3	123570400	123571400	-1.6014497724107932
chr3	123570500	123571500	-1.1392447525362583
chr3	123570600	123571600	-0.9627415831002591
chr3	123570700	123571700	-0.9362870086796121
chr3	123570800	123571800	-0.3577749767679121
chr3	123570900	123571900	-0.04680252147520764
chr3	123571000	123572000	-0.6440597260000785
chr3	123571100	123572100	-0.8525627865595784
chr3	123571200	123572200	-0.060934899910101176
chr3	123571300	123572300	0.7097936500645079
chr3	123571400	123572400	0.8463416731280528
chr3	123571500	123572500	0.7668645439625529
chr3	123571600	123572600	0.21592114536800824
chr3	123571700	123572700	0.4213870707403028
chr3	123571800	123572800	0.3077928485963658
chr3	123571900	123572900	0.56444238688778
chr3	123572000	123573000	0.4639049257598085
chr3	123572100	123573100	0.9310107733403442
chr3	123572200	123573200	0.4712710496705576
chr3	123572300	123573300	0.4259189169844523
chr3	123572400	123573400	0.07102458577686441
chr3	123572500	123573500	0.10327451348564624
chr3	123572600	123573600	0.2490724045488941
chr3	123572700	123573700	-0.1937766750125294
chr3	123572800	123573800	-0.5931966398495865
chr3	123572900	123573900	-0.7938792605125383
chr3	123573000	123574000	-1.1440197175159998
chr3	123573100	123574100	-1.5344124183319243
chr3	123573200	123574200	-1.5343506477944933
chr3	123573300	123574300	-2.1019821314102693
chr3	123573400	123574400	-1.3795955495996042
chr3	123573500	123574500	-1.2679525508155414
chr3	123573600	123574600	-1.4272283849025862
chr3	123573700	123574700	-0.9771419779897832
chr3	123573800	123574800	-0.9557609550293141
chr3	123573900	123574900	-0.825135632780571
chr3	123574000	123575000	-0.4038728978759854
chr3	123574100	123575100	-0.3294886055194404
chr3	123574200	123575200	-0.4538191960194188
chr3	123574300	123575300	-0.2845201406575697
chr3	123574400	123575400	-0.5235054824629439
chr3	123574500	123575500	-0.7857562619274259
chr3	123574600	123575600	-0.1896694077832915
chr3	123574700	123575700	-0.3974254593057476
chr3	123574800	123575800	-0.3338335560954628
chr3	123574900	123575900	-0.7707228835564678
chr3	123575000	123576000	-0.8256824814409666
chr3	123575100	123576100	-0.8966548886530075
chr3	123575200	123576200	-0.5440703965813489
chr3	123575300	123576300	-0.4055214984360148
chr3	123575400	123576400	-0.2084150741752712
chr3	123575500	123576500	-0.6325347114142402
chr3	123575600	123576600	-0.4813161107600426
chr3	123575700	123576700	-0.2252236504327577
chr3	123575800	123576800	-0.0802355518530337
chr3	123575900	123576900	0.4348983532720578
chr3	123576000	123577000	0.22744290740737952
chr3	123576100	123577100	0.5601507267470367
chr3	123576200	123577200	0.5251658370454952
chr3	123576300	123577300	0.7536147340915039
chr3	123576400	123577400	1.350287027392144
chr3	123576500	123577500	1.7234774320557569
chr3	123576600	123577600	1.9340401242054657
chr3	123577700	123578700	-0.7523206605430156
chr3	123577800	123578800	-0.9967651396587682
chr3	123577900	123578900	-0.7346726708921146
chr3	123578000	123579000	0.10161733207300629
chr3	123578100	123579100	-0.00860788677902808
chr3	123578200	123579200	1.1921370947747778
chr3	123578300	123579300	1.173720597954289
chr3	123578400	123579400	1.151374715793444
chr3	123578800	123579800	1.2519977547437349
chr3	123578900	123579900	1.3927532607282975
chr3	123579000	123580000	1.1312086579075014
chr3	123579100	123580100	1.1286370121147304
chr3	123579400	123580400	1.1030677266157458
chr3	123579500	123580500	0.8354665137895962
chr3	123579600	123580600	0.09763609297144353
chr3	123579700	123580700	0.3715168509666719
chr3	123579800	123580800	1.0989876699319059
chr3	123580900	123581900	0.8001500843214301
chr3	123581000	123582000	0.594871679130361
chr3	123581100	123582100	-0.28688609472475224
chr3	123581200	123582200	-0.7060787802012589
chr3	123581300	123582300	-0.3628348897761511
chr3	123581400	123582400	-0.12020715740272502
chr3	123581500	123582500	-0.2721621375852892
chr3	123581600	123582600	-0.15752745191445508
chr3	123581700	123582700	0.09422978381231004
chr3	123581800	123582800	0.11599888241379265
chr3	123581900	123582900	0.2267207150711181
chr3	123582000	123583000	0.3531449888948096
chr3	123582100	123583100	1.0315743305640883
chr3	123582200	123583200	1.3670419740744282
chr3	123582300	123583300	0.19511679980211424
chr3	123582400	123583400	-0.2962253028507277
chr3	123582500	123583500	-0.4719664463682327
chr3	123582600	123583600	-0.045689525057533965
chr3	123582700	123583700	0.19552776748060088
chr3	123582800	123583800	0.24188977448029295
chr3	123582900	123583900	0.024376635906577068
chr3	123583000	123584000	-0.4700249286678993
chr3	123583100	123584100	-1.0339464329594872
chr3	123583200	123584200	-1.140552399819072
chr3	123583300	123584300	0.04083325139691797
chr3	123583400	123584400	0.07977948199720206
chr3	123583500	123584500	-0.1127535585358763
chr3	123583600	123584600	0.2304151057809892
chr3	123583700	123584700	0.2282570123061829
chr3	123583800	123584800	0.4146389475910752
chr3	123583900	123584900	0.8758770026870724
chr3	123584000	123585000	1.6739115091999666
chr3	123584100	123585100	2.324777049360273
chr3	123585100	123586100	-0.07691076069218984
chr3	123585200	123586200	-0.13616101068313874
chr3	123585300	123586300	-0.2435380244620796
chr3	123585400	123586400	-0.2421686268736536
chr3	123585500	123586500	-0.20247278152040926
chr3	123585600	123586600	-0.3693415347602804
chr3	123585700	123586700	-0.01920711565426115
chr3	123585800	123586800	-0.23460965764797595
chr3	123585900	123586900	-0.032680969205263484
chr3	123586000	123587000	0.8183732220792426
chr3	123586100	123587100	1.178818458380757
chr3	123586200	123587200	1.2417310289213916
chr3	123586300	123587300	1.0178861554456935
chr3	123586400	123587400	1.334950815426951
chr3	123587500	123588500	2.431374445527836
chr3	123587600	123588600	2.61545211940199
chr3	123587700	123588700	2.2761565003775543
chr3	123587800	123588800	1.8108183640344482
chr3	123587900	123588900	2.126701130789772
chr3	123588000	123589000	1.767615737899043
chr3	123588100	123589100	1.6640421994884638
chr3	123588200	123589200	1.3330901941246496
chr3	123588300	123589300	1.851355324918452
chr3	123588400	123589400	1.7185964697786933
chr3	123588500	123589500	0.9663565693890036
chr3	123588600	123589600	0.26414451979410003
chr3	123588700	123589700	-0.055443400781508716
chr3	123588800	123589800	0.3819467560813947
chr3	123588900	123589900	0.4354662805564643
chr3	123589000	123590000	0.7701539022094486
chr3	123589100	123590100	0.8098722475227678
chr3	123589200	123590200	0.8031709203947617
chr3	123589300	123590300	0.5970728905836623
chr3	123589400	123590400	0.17017207250641875
chr3	123589500	123590500	0.6674437785428766
chr3	123589600	123590600	1.103550801520706
chr3	123589700	123590700	1.54077784113227
chr3	123589800	123590800	1.6123139038816985
chr3	123589900	123590900	1.2467296289735497
chr3	123590000	123591000	1.0604780155825015
chr3	123590100	123591100	1.4836441170737948
chr3	123590200	123591200	1.5709691158277015
chr3	123590300	123591300	0.8479406360771583
chr3	123590400	123591400	1.3174610441465031
chr3	123590500	123591500	1.3402376863591865
chr3	123590600	123591600	1.3261296253496395
chr3	123590700	123591700	0.987915157569353
chr3	123590800	123591800	1.1224396917948491
chr3	123590900	123591900	1.1533690361504871
chr3	123591000	123592000	1.0383281278094771
chr3	123591100	123592100	0.7883469230564567
chr3	123591200	123592200	0.8496798477068463
chr3	123591300	123592300	1.015719888210281
chr3	123591400	123592400	1.3086564249985118
chr3	123591500	123592500	1.3665067790533274
chr3	123591600	123592600	1.2178936351941378
chr3	123591700	123592700	1.5529101536053664
chr3	123591800	123592800	1.5017575648189632
chr3	123591900	123592900	1.2080960447403244
chr3	123592000	123593000	1.1251913881209028
chr3	123593100	123594100	1.6864000673538615
chr3	123593200	123594200	1.0948398133736927
chr3	123593300	123594300	0.8282990536700181
chr3	123593400	123594400	0.3638525726601934
chr3	123593500	123594500	0.17649308186638135
chr3	123593600	123594600	0.4678776180530153
chr3	123593700	123594700	0.7008995985662333
chr3	123593800	123594800	1.1829953221596046
chr3	123593900	123594900	0.9914989268224847
chr3	123594000	123595000	1.0029213686710257
chr3	123594100	123595100	0.546585423498978
chr3	123594200	123595200	0.921733168519996
chr3	123594300	123595300	0.853307170772299
chr3	123594400	123595400	1.2299035217355472
chr3	123594500	123595500	1.6255012445895567
chr3	123594600	123595600	1.5692910102768094
chr3	123594700	123595700	0.4045277436179414
chr3	123594800	123595800	-0.13536829352356824
chr3	123594900	123595900	0.3521668615069315
chr3	123595000	123596000	0.49054578200435595
chr3	123595100	123596100	0.4197831307605973
chr3	123595200	123596200	-0.11717963922329945
chr3	123595300	123596300	-0.3093353746527015
chr3	123595400	123596400	-0.2637227025803832
chr3	123595500	123596500	-0.13756496336112964
chr3	123596500	123597500	-0.20476034658032008
chr3	123596600	123597600	-0.07074250363068453
chr3	123596700	123597700	0.5483686212012481
chr3	123596800	123597800	0.18630904551620373
chr3	123596900	123597900	0.7447293473711449
chr3	123597000	123598000	1.0135602089238918
chr3	123597100	123598100	1.1684871402767292
chr3	123597200	123598200	1.818496749723607
chr3	123597300	123598300	1.8077386385424
chr3	123597400	123598400	1.4721635853141966
chr3	123597500	123598500	1.4995456046291114
chr3	123597600	123598600	1.3762860206102054
chr3	123597700	123598700	1.1468268366000114
chr3	123597800	123598800	1.1038580193733982
chr3	123597900	123598900	0.8513164775994597
chr3	123598000	123599000	0.5003925108284315
chr3	123598100	123599100	0.047863700603293945
chr3	123598200	123599200	0.2438477881419311
chr3	123598300	123599300	-0.9121051979507876
chr3	123598400	123599400	-0.7061541087965557
chr3	123598500	123599500	-0.8662044153074734
chr3	123598600	123599600	-0.7812416819912943
chr3	123598700	123599700	-0.25683506787544724
chr3	123598800	123599800	-0.3274888436247663
chr3	123598900	123599900	-0.3623852597769561
chr3	123599000	123600000	-0.8771646476125146
chr3	123599100	123600100	0.15190328458559854
chr3	123599200	123600200	-0.6221768415157131
chr3	123599300	123600300	0.20146140871815185
chr3	123599400	123600400	0.1049276307812031
chr3	123599500	123600500	0.4265815184333024
chr3	123599600	123600600	0.2459716264639077
chr3	123599700	123600700	-0.07139930594101837
chr3	123599800	123600800	0.15633277427787728
chr3	123599900	123600900	0.3200498079084453
chr3	123600000	123601000	1.081803135289232
chr3	123600100	123601100	0.6519612349418483
chr3	123600200	123601200	0.7901449049975933
chr3	123600300	123601300	1.2984434447896769
chr3	123600400	123601400	1.8462062350256705
chr3	123600500	123601500	1.7462945096611715
chr3	123600600	123601600	2.1543596385249195
chr3	123600700	123601700	2.4842869638142417
chr3	123600800	123601800	1.7593652834525626
chr3	123600900	123601900	2.0860443908476944
chr3	123601000	123602000	2.107637168847167
chr3	123601100	123602100	1.7260839152621732
chr3	123601200	123602200	2.0523199416027915
chr3	123601300	123602300	2.0745050127545333
chr3	123601400	123602400	1.9476535891890023
chr3	123601500	123602500	2.246381699833756
chr3	123601600	123602600	1.7346020104014457
chr3	123601700	123602700	1.4660717775752359
chr3	123601800	123602800	2.241771760203944
chr3	123601900	123602900	2.190491647173161
chr3	123602000	123603000	2.175623731344847
chr3	123602100	123603100	2.3522390497988845
chr3	123602200	123603200	1.6164733163049565
chr3	123602300	123603300	1.3535454729754972
chr3	123602400	123603400	1.0838983071964334
chr3	123602500	123603500	0.996552068522652
chr3	123602600	123603600	1.530562514611836
chr3	123602700	123603700	1.4180920808878117
chr3	123602800	123603800	0.7014181441539543
chr3	123602900	123603900	0.2883437729616565
chr3	123604000	123605000	1.5663200652286549
chr3	123604100	123605100	1.8256323436383268
chr3	123604200	123605200	1.7326667551366386
chr3	123604300	123605300	1.9918988188264848
chr3	123604400	123605400	1.8783088911330663
chr3	123604500	123605500	1.6282048600221857
chr3	123604600	123605600	1.7503469064129378
chr3	123604700	123605700	1.729863368483587
chr3	123604800	123605800	1.2147395020197964
chr3	123604900	123605900	1.1178860203270764
chr3	123605000	123606000	0.7647360963146264
chr3	123605100	123606100	0.5397332357140961
chr3	123605200	123606200	0.9224228035313818
chr3	123605300	123606300	0.4987079047671467
chr3	123605400	123606400	-0.07877776919631696
chr3	123605500	123606500	-0.3364551930207383
chr3	123605600	123606600	-0.2801181390497923
chr3	123605700	123606700	-0.3506429102880142
chr3	123605800	123606800	-0.5535652242601667
chr3	123605900	123606900	-0.3724804900413899
chr3	123606000	123607000	-0.2908409617720443
chr3	123606100	123607100	-0.3948212502343337
chr3	123608200	123609200	-0.05158314172735362
chr3	123608300	123609300	0.2140302752547802
chr3	123608400	123609400	0.6656673710237114
chr3	123608500	123609500	0.6405691056673094
chr3	123608600	123609600	1.2971397102107862
chr3	123608700	123609700	1.8317468155936951
chr3	123608800	123609800	2.294639613694828
chr3	123608900	123609900	2.418632103324404
chr3	123609000	123610000	2.4444583559662307
chr3	123609100	123610100	2.1726174127929827
chr3	123609200	123610200	2.424881935045652
chr3	123609300	123610300	2.578296642514887
chr3	123609400	123610400	2.4046393676267823
chr3	123609500	123610500	2.500009151794357
chr3	123609600	123610600	2.020609997954669
chr3	123609700	123610700	0.9876633267551718
chr3	123609800	123610800	0.7537254254807714
chr3	123609900	123610900	0.9557280726696756
chr3	123610000	123611000	0.44509401184272857
chr3	123610100	123611100	1.358264623935046
chr3	123610200	123611200	1.9386737383928017
chr3	123610300	123611300	1.9943328354906518
chr3	123610400	123611400	1.7058340864941788
chr3	123610500	123611500	1.7849981628885323
chr3	123610600	123611600	1.959121880617985
chr3	123610700	123611700	2.8534726803294785
chr3	123610800	123611800	2.214792627761709
chr3	123610900	123611900	2.2199858217327737
chr3	123611000	123612000	2.577970928282817
chr3	123611100	123612100	1.9372572984563687
chr3	123611200	123612200	1.5328382320101908
chr3	123611300	123612300	1.3528746838194707
chr3	123611400	123612400	1.6409340273206068
chr3	123611500	123612500	1.3519384513376198
chr3	123611600	123612600	0.9109934627741516
chr3	123611700	123612700	0.8757839974312318
chr3	123611800	123612800	1.0567644967935246
chr3	123611900	123612900	0.5643136556739664
chr3	123612000	123613000	0.3087760415197177
chr3	123612100	123613100	0.8450837452802313
chr3	123612200	123613200	0.6588532309875543
chr3	123612300	123613300	0.12548534955288498
chr3	123612400	123613400	-0.35598036112756953
chr3	123612500	123613500	-0.057808672119776375
chr3	123612600	123613600	0.4368005932397853
chr3	123612700	123613700	-0.720127371002431
chr3	123612800	123613800	-0.33378001273339736
chr3	123612900	123613900	-0.007550577407422698
chr3	123613000	123614000	0.3009922198259665
chr3	123613400	123614400	1.4799492849519866
chr3	123613500	123614500	1.7427481818149697
chr3	123613600	123614600	1.7161871553147026
chr3	123613900	123614900	1.7514971923821636
chr3	123614100	123615100	2.065804747228253
chr3	123614200	123615200	2.061789065357022
chr3	123614300	123615300	1.2843406699327502
chr3	123615700	123616700	1.8524266995543883
chr3	123615800	123616800	0.9608743005382804
chr3	123615900	123616900	1.1979313625909542
chr3	123616000	123617000	1.0186002993669607
chr3	123616100	123617100	0.9973148261271748
chr3	123616200	123617200	0.7516686140337959
chr3	123616300	123617300	0.749467784684837
chr3	123616400	123617400	0.6086045901816172
chr3	123616500	123617500	0.3180065167012201
chr3	123616600	123617600	0.5123514460378827
chr3	123616700	123617700	0.4916567297618324
chr3	123616800	123617800	1.3544442880268657
chr3	123616900	123617900	0.7956673712214574
chr3	123617000	123618000	1.2543272941988663
chr3	123617100	123618100	1.7127163528399056
chr3	123617200	123618200	1.6333763820797007
chr3	123617300	123618300	1.6455395573542788
chr3	123617400	123618400	1.9966636127713815
chr3	123617500	123618500	2.580283022228706
chr3	123617600	123618600	2.7777959382037287
chr3	123617700	123618700	2.967199748198368
chr3	123617800	123618800	2.859446980455429
chr3	123617900	123618900	2.9322600619885875
chr3	123618000	123619000	2.9857554552667636
chr3	123618100	123619100	2.2167026904431566
chr3	123618200	123619200	2.176528037086979
chr3	123618300	123619300	2.3938959365070964
chr3	123618400	123619400	2.47235243942568
chr3	123618500	123619500	2.009729752662889
chr3	123618600	123619600	1.732493907800888
chr3	123618700	123619700	1.4626058536952995
chr3	123618800	123619800	1.2527025826266194
chr3	123618900	123619900	1.2678894540780083
chr3	123619000	123620000	0.8294694096593066
chr3	123619100	123620100	1.0585133962301072
chr3	123619200	123620200	1.2819897366313928
chr3	123619300	123620300	1.4845300280662568
chr3	123619400	123620400	1.9867513294404051
chr3	123619500	123620500	2.0527363920948893
chr3	123619600	123620600	2.092545304546583
chr3	123619700	123620700	1.909367783197316
chr3	123619800	123620800	2.3143668098444987
chr3	123619900	123620900	1.9236461091826016
chr3	123620000	123621000	2.5884069120109863
chr3	123620100	123621100	3.077571199751865
chr3	123620200	123621200	2.9172870979742522
chr3	123620300	123621300	2.4460484427288978
chr3	123620400	123621400	2.0724909543315544
chr3	123620500	123621500	2.3903603851605
chr3	123620600	123621600	1.879586899362011
chr3	123620700	123621700	2.172613842690652
chr3	123620800	123621800	2.1292708677270324
chr3	123620900	123621900	2.2543341650795825
chr3	123621000	123622000	2.3518657094493087
chr3	123621100	123622100	1.4742364145699318
chr3	123621200	123622200	1.4846034015961338
chr3	123621300	123622300	1.4956157146189946
chr3	123621400	123622400	1.1067845840367028
chr3	123621500	123622500	1.0160992846282766
chr3	123621600	123622600	1.47335117391548
chr3	123621700	123622700	0.887068144794696
chr3	123621800	123622800	-0.010938212853754074
chr3	123621900	123622900	0.17522256579194087
chr3	123622000	123623000	-0.2326809864492377
chr3	123622100	123623100	0.4981746233287376
chr3	123622200	123623200	0.7031296011356442
chr3	123622300	123623300	0.9429505639552932
chr3	123622400	123623400	1.3988490521819923
chr3	123622500	123623500	1.0961504688497261
chr3	123622600	123623600	1.2321014092143128
chr3	123622700	123623700	1.7416353337479311
chr3	123622800	123623800	2.6517014825446803
chr3	123622900	123623900	3.2190793589644904
chr3	123623000	123624000	2.8290424163065806
chr3	123623100	123624100	2.6211261005606548
chr3	123623200	123624200	2.1293761406354768
chr3	123623300	123624300	2.0267846673372576
chr3	123623400	123624400	1.6358281018903016
chr3	123623500	123624500	1.9497714037298963
chr3	123623600	123624600	2.4279040160059995
chr3	123623700	123624700	2.1895932132638403
chr3	123623800	123624800	1.8495526740602228
chr3	123623900	123624900	0.9188838296918684
chr3	123624000	123625000	1.1327632944050747
chr3	123624100	123625100	1.5449318466892952
chr3	123624200	123625200	2.151398214946469
chr3	123624300	123625300	2.465971913521871
chr3	123624400	123625400	1.9093361791054209
chr3	123624500	123625500	2.0179196590501958
chr3	123624600	123625600	1.8905716713445608
chr3	123624700	123625700	1.776701747421675
chr3	123625800	123626800	1.6298383945320765
chr3	123625900	123626900	2.043218589039061
chr3	123626000	123627000	1.945827203606103
chr3	123626100	123627100	2.7517901691622924
chr3	123626200	123627200	2.8136872427483373
chr3	123626300	123627300	2.9264321038964662
chr3	123626400	123627400	2.7893204262316367
chr3	123626500	123627500	2.81140965342832
chr3	123626600	123627600	2.244636011189745
chr3	123626700	123627700	2.8410749052541484
chr3	123626800	123627800	2.93180613718348
chr3	123626900	123627900	2.919174048599184
chr3	123627000	123628000	3.0432670921006504
chr3	123627100	123628100	2.343347141921329
chr3	123627200	123628200	2.0160597468227834
chr3	123627300	123628300	1.4186920614041347
chr3	123627400	123628400	1.8175458742927544
chr3	123627500	123628500	2.0167851037930684
chr3	123627600	123628600	2.4095261270075228
chr3	123627700	123628700	2.1713879486068843
chr3	123627800	123628800	2.4352191094898448
chr3	123627900	123628900	2.2494290101989645
chr3	123628000	123629000	2.1705646340032243
chr3	123628100	123629100	2.2465770847432407
chr3	123628200	123629200	2.4603231601845548
chr3	123628300	123629300	3.095349848343656
chr3	123628400	123629400	2.4399186527427976
chr3	123628500	123629500	2.6837791886736366
chr3	123628600	123629600	3.4054020300820933
chr3	123628700	123629700	3.9944235847744087
chr3	123628800	123629800	4.090795160575025
chr3	123628900	123629900	3.970625096257788
chr3	123629000	123630000	4.385764931555388
chr3	123629100	123630100	4.7225069141247085
chr3	123629200	123630200	4.564283791024086
chr3	123629300	123630300	4.41880114044357
chr3	123629400	123630400	4.6738517716084695
chr3	123629500	123630500	4.04005547028554
chr3	123629600	123630600	3.556561189455297
chr3	123629700	123630700	2.754366547277628
chr3	123629800	123630800	1.9110759657327256
chr3	123629900	123630900	1.8268182653539609
chr3	123630000	123631000	1.0407755046803286
chr3	123630100	123631100	0.8414123652877663
chr3	123630200	123631200	1.695743992899001
chr3	123630300	123631300	1.6391930005911204
chr3	123630400	123631400	1.6866905931880187
chr3	123630500	123631500	1.6918524697655737
chr3	123630600	123631600	1.115593201560665
chr3	123630700	123631700	0.8793398928704371
chr3	123630800	123631800	1.6061909497025253
chr3	123631400	123632400	1.5939171298720032
chr3	123631500	123632500	1.7473883290445271
chr3	123631600	123632600	1.7474201231410995
chr3	123631700	123632700	2.129239742389305
chr3	123631800	123632800	2.396403716944677
chr3	123632900	123633900	1.354683923564589
chr3	123633000	123634000	0.9167542423297013
chr3	123633100	123634100	1.2615846670963895
chr3	123633200	123634200	0.7795228480528351
chr3	123633300	123634300	0.13388667546478816
chr3	123633400	123634400	0.4641596481865266
chr3	123633500	123634500	0.7671270202951441
chr3	123633600	123634600	1.2085588909170188
chr3	123633700	123634700	1.7598370593143036
chr3	123633800	123634800	1.9864926373423304
chr3	123633900	123634900	2.743490980101022
chr3	123634000	123635000	2.9019257757131562
chr3	123634100	123635100	2.7719088317449345
chr3	123634200	123635200	3.2992395167851467
chr3	123634300	123635300	2.9692539183091133
chr3	123634400	123635400	2.5251585200093483
chr3	123634500	123635500	2.1942451152833384
chr3	123634600	123635600	1.9966583506769848
chr3	123634700	123635700	1.5523786430661417
chr3	123634800	123635800	1.7841237259872271
chr3	123634900	123635900	0.7342450210980395
chr3	123635000	123636000	1.0382565499535161
chr3	123635100	123636100	0.8077063467154808
chr3	123635200	123636200	0.050792047512045926
chr3	123635300	123636300	0.5554495629598242
chr3	123635400	123636400	0.6521790606245328
chr3	123635500	123636500	0.8272421023600389
chr3	123635600	123636600	0.7174783821739051
chr3	123635700	123636700	0.661870800334486
chr3	123635800	123636800	1.0357586391195674
chr3	123635900	123636900	2.4464518991537325
chr3	123636000	123637000	2.69457661382848
chr3	123636100	123637100	2.4581893951240184
chr3	123636200	123637200	2.389156202567749
chr3	123636300	123637300	1.9216113524015832
chr3	123636400	123637400	1.7539635737483097
chr3	123636500	123637500	2.0826061083710594
chr3	123636600	123637600	2.1726689203581344
chr3	123636700	123637700	1.8207665887080384
chr3	123636800	123637800	1.4284051606445634
chr3	123636900	123637900	1.0331992686729132
chr3	123637000	123638000	0.6805676556685321
chr3	123637100	123638100	0.9468668123669826
chr3	123637200	123638200	1.5003874240416224
chr3	123637300	123638300	1.291971710674222
chr3	123637400	123638400	1.7981096434819706
chr3	123637500	123638500	1.009901782438828
chr3	123637600	123638600	1.2790279316569066
chr3	123637700	123638700	1.4175428048016605
chr3	123637800	123638800	1.7255803876939368
chr3	123637900	123638900	1.7092482625331116
chr3	123638000	123639000	2.23800258317459
chr3	123638100	123639100	2.632158792251847
chr3	123638200	123639200	2.698976648001063
chr3	123638300	123639300	3.2733278099717733
chr3	123638400	123639400	2.8419352088015004
chr3	123638500	123639500	3.127217888892844
chr3	123638600	123639600	3.0230982091634684
chr3	123638700	123639700	3.364318630624976
chr3	123638800	123639800	3.316810820688456
chr3	123638900	123639900	3.2117485564683603
chr3	123639000	123640000	3.1619080937870927
chr3	123639100	123640100	2.527985061081204
chr3	123639200	123640200	2.1007339918772567
chr3	123639300	123640300	1.6459800062432104
chr3	123639400	123640400	2.543492662685905
chr3	123639500	123640500	4.085063544102097
chr3	123639600	123640600	4.517734911492132
chr3	123639700	123640700	4.401951217140887
chr3	123639800	123640800	4.277292119711452
chr3	123639900	123640900	4.253272914305467
chr3	123640000	123641000	4.297162685114378
chr3	123640100	123641100	4.597460631241243
chr3	123640200	123641200	5.1027694157014665
chr3	123640300	123641300	5.2199500207324085
chr3	123640400	123641400	4.833488348360208
chr3	123640500	123641500	3.584940025098464
chr3	123640600	123641600	2.8110649202632034
chr3	123640700	123641700	2.7426483810529483
chr3	123641800	123642800	3.888080284208917
chr3	123641900	123642900	3.5913441352864504
chr3	123642000	123643000	4.176023406168196
chr3	123642100	123643100	3.7136993107181913
chr3	123642200	123643200	3.740664642740532
chr3	123642300	123643300	3.6673994152692697
chr3	123642400	123643400	4.038701244091561
chr3	123642500	123643500	3.278352057588032
chr3	123642600	123643600	3.2084162403332264
chr3	123642700	123643700	3.1907497813328063
chr3	123642800	123643800	2.969100870808437
chr3	123642900	123643900	2.6817155561143067
chr3	123643000	123644000	2.072834968008829
chr3	123643100	123644100	1.882486656191416
chr3	123643200	123644200	1.9687024251605767
chr3	123643300	123644300	1.3704908687867894
chr3	123643400	123644400	1.3629545972807509
chr3	123643500	123644500	1.7179742082484906
chr3	123643600	123644600	1.8138763253770585
chr3	123643700	123644700	1.6541768705459932
chr3	123643800	123644800	1.7566458454397258
chr3	123643900	123644900	1.8537755018896824
chr3	123644000	123645000	1.680512020908948
chr3	123644100	123645100	1.3058195708048117
chr3	123644200	123645200	1.1209323469766042
chr3	123644300	123645300	1.5071049990792675
chr3	123644400	123645400	1.2146760979911255
chr3	123644500	123645500	-0.2868767545931651
chr3	123644600	123645600	0.010303379015978591
chr3	123644700	123645700	-0.0623114363340556
chr3	123644800	123645800	-0.1835701583872588
chr3	123644900	123645900	-0.5082270316336157
chr3	123645000	123646000	-0.3400065107027138
chr3	123645100	123646100	0.832801815699179
chr3	123645200	123646200	0.7877134017042151
chr3	123645300	123646300	0.7359559335107178
chr3	123645400	123646400	0.6977441825216112
chr3	123645500	123646500	1.9705111264015536
chr3	123645600	123646600	1.882329623811532
chr3	123645700	123646700	1.9005801271209488
chr3	123645800	123646800	1.7394866638250122
chr3	123645900	123646900	2.528176351304431
chr3	123646000	123647000	2.938156454300984
chr3	123646100	123647100	2.596586629302157
chr3	123646200	123647200	1.978085532615532
chr3	123646300	123647300	2.5520084072796765
chr3	123646400	123647400	3.086414572582965
chr3	123646500	123647500	3.2314299962942066
chr3	123646600	123647600	2.902742222596272
chr3	123646700	123647700	3.2607530408748544
chr3	123646800	123647800	3.5723693561523344
chr3	123646900	123647900	2.6566098498870856
chr3	123647000	123648000	2.415338720930013
chr3	123647100	123648100	2.198548447215302
chr3	123647200	123648200	2.858253650529145
chr3	123647300	123648300	2.8489933020595437
chr3	123647400	123648400	2.4734255478458804
chr3	123647500	123648500	2.7093983763009746
chr3	123647600	123648600	3.279610241850773
chr3	123647700	123648700	2.8763217107680377
chr3	123647800	123648800	3.1498295661041005
chr3	123647900	123648900	4.109649702386029
chr3	123648000	123649000	4.486978357273763
chr3	123648100	123649100	4.586786334709196
chr3	123648200	123649200	4.255343852956004
chr3	123648300	123649300	4.011768990379534
chr3	123648400	123649400	4.2026944404599424
chr3	123648500	123649500	3.684300572508584
chr3	123648600	123649600	3.333500689160323
chr3	123648700	123649700	3.5535208568951324
chr3	123648800	123649800	2.807892333949267
chr3	123648900	123649900	2.503854109692769
chr3	123649000	123650000	2.3511580096547413
chr3	123649100	123650100	2.2775512753509903
chr3	123649200	123650200	3.1665176443301783
chr3	123649300	123650300	3.1494178859875737
chr3	123649400	123650400	3.0672522214859206
chr3	123649500	123650500	3.5570019638882453
chr3	123649600	123650600	2.8684319434254784
chr3	123649700	123650700	3.005335246571052
chr3	123649800	123650800	3.2295954293232354
chr3	123649900	123650900	3.5778168949821265
chr3	123650000	123651000	3.201076312441458
chr3	123650100	123651100	3.510079638028885
chr3	123650200	123651200	2.4724966198992853
chr3	123650300	123651300	2.7224681232566237
chr3	123650400	123651400	3.0677238857784497
chr3	123650500	123651500	2.8114701235910893
chr3	123650600	123651600	3.4732880071032626
chr3	123650700	123651700	3.001350400606601
chr3	123650800	123651800	3.0280920666357813
chr3	123650900	123651900	2.2753361676414405
chr3	123651000	123652000	2.15902301095533
chr3	123651100	123652100	1.9463738908580952
chr3	123651200	123652200	1.978316760113076
chr3	123651300	123652300	1.2616293430494825
chr3	123651400	123652400	0.5580205026122846
chr3	123651500	123652500	0.27991025186694185
chr3	123651600	123652600	0.585420444977344
chr3	123651700	123652700	0.35424047542411835
chr3	123651800	123652800	0.3711204865558836
chr3	123651900	123652900	1.0048229648144356
chr3	123652000	123653000	1.3531235897377378
chr3	123652100	123653100	1.4517899472409268
chr3	123652200	123653200	1.2862881873905063
chr3	123652300	123653300	2.151798725007621
chr3	123652400	123653400	2.4224150818089902
chr3	123652500	123653500	2.8336030385126585
chr3	123652600	123653600	2.788416664273187
chr3	123652700	123653700	3.657989367368707
chr3	123652800	123653800	4.146138709026129
chr3	123652900	123653900	3.1799713884763223
chr3	123653000	123654000	3.234879281421359
chr3	123653100	123654100	3.103328444113528
chr3	123653200	123654200	3.595074980032212
chr3	123653300	123654300	3.185099840098148
chr3	123653400	123654400	3.1679396753402616
chr3	123653500	123654500	2.9415053247316663
chr3	123653600	123654600	2.291406515906584
chr3	123653700	123654700	2.3109336110585392
chr3	123654800	123655800	2.59476668093746
chr3	123654900	123655900	2.3660360349944107
chr3	123655000	123656000	2.53654329965151
chr3	123655100	123656100	2.4965109889625112
chr3	123655200	123656200	2.4050044457840447
chr3	123655300	123656300	2.2727261974461506
chr3	123655400	123656400	2.9083490679661246
chr3	123655500	123656500	2.816753742953761
chr3	123655600	123656600	2.4874849941979185
chr3	123655700	123656700	2.0833235178596072
chr3	123655800	123656800	2.446376825385763
chr3	123655900	123656900	1.6998517872193248
chr3	123656000	123657000	1.6866764704897086
chr3	123656100	123657100	1.6557844402271111
chr3	123656200	123657200	1.8429769151145263
chr3	123656300	123657300	2.3015948508604667
chr3	123656400	123657400	1.812862187249836
chr3	123656500	123657500	1.9812679402617568
chr3	123656600	123657600	2.218755145642057
chr3	123656700	123657700	2.7712724549004184
chr3	123656800	123657800	2.412748114423172
chr3	123656900	123657900	3.322962473567108
chr3	123657000	123658000	3.042657964545847
chr3	123657100	123658100	2.9733878906844513
chr3	123657200	123658200	2.4653176098199485
chr3	123657300	123658300	1.5729408340458404
chr3	123657400	123658400	1.3484820788649008
chr3	123657500	123658500	1.1567851031398555
chr3	123657600	123658600	1.2028865370009298
chr3	123657700	123658700	1.1147475571968517
chr3	123657800	123658800	1.0178378350021895
chr3	123657900	123658900	0.6459681550221139
chr3	123658000	123659000	1.091883637868951
chr3	123658100	123659100	1.428708350256648
chr3	123658200	123659200	1.6750714019512405
chr3	123658300	123659300	2.334585965495458
chr3	123658400	123659400	2.7643593950894587
chr3	123658500	123659500	2.7208793225786603
chr3	123658600	123659600	2.42017012633529
chr3	123658700	123659700	2.157177683815048
chr3	123658800	123659800	2.8751576791359086
chr3	123658900	123659900	3.0262192507060486
chr3	123659000	123660000	2.918129071880289
chr3	123659100	123660100	3.2957351611507137
chr3	123659200	123660200	3.7321026939427298
chr3	123659300	123660300	3.22099532512324
chr3	123659400	123660400	2.836486751272897
chr3	123659500	123660500	2.9204566959058136
chr3	123659600	123660600	3.296854648300472
chr3	123659700	123660700	3.451019292829407
chr3	123659800	123660800	3.1636574477685886
chr3	123659900	123660900	3.418418042229608
chr3	123660000	123661000	2.656879346226675
chr3	123660100	123661100	2.118878036934609
chr3	123660200	123661200	2.2388853128593325
chr3	123660300	123661300	2.8290674074777447
chr3	123660400	123661400	3.1118559473120717
chr3	123660500	123661500	2.882373173546549
chr3	123660600	123661600	2.27362048605515
chr3	123660700	123661700	2.0783237167399444
chr3	123660800	123661800	1.42010260708629
chr3	123660900	123661900	0.7649816665575684
chr3	123661000	123662000	1.8039795820931466
chr3	123661100	123662100	1.7724672088203175
chr3	123661200	123662200	0.8674930357646536
chr3	123661300	123662300	0.4347338148074086
chr3	123661400	123662400	0.37895303038940015
chr3	123661500	123662500	0.2680237013617601
chr3	123661600	123662600	0.38455402771563296
chr3	123661700	123662700	0.2220479916661131
chr3	123661800	123662800	0.7633139902986427
chr3	123661900	123662900	0.9212831822008644
chr3	123662000	123663000	0.8418315852763681
chr3	123662100	123663100	0.5346959617345226
chr3	123662200	123663200	1.0838630389367048
chr3	123662300	123663300	0.8290564701788767
chr3	123662400	123663400	0.5305020831545978
chr3	123662500	123663500	-0.09951904649438198
chr3	123662600	123663600	0.4191552313717009
chr3	123662700	123663700	1.2444362993635534
chr3	123662800	123663800	1.3324636091300048
chr3	123662900	123663900	1.982827243144804
chr3	123663000	123664000	2.1399585500913885
chr3	123663100	123664100	2.6415385885194187
chr3	123663200	123664200	2.9670646271273364
chr3	123663300	123664300	3.5370935950946865
chr3	123663400	123664400	3.4544502450944305
chr3	123663500	123664500	4.179999875654241
chr3	123663600	123664600	3.5697481522503547
chr3	123663700	123664700	2.8094840994407084
chr3	123663800	123664800	2.470080803257322
chr3	123663900	123664900	1.2558375381483584
chr3	123664000	123665000	0.7573846273326091
chr3	123664100	123665100	0.41553135079739545
chr3	123664200	123665200	-0.3996102191059
chr3	123664300	123665300	-0.7281550833147701
chr3	123664400	123665400	-0.39760802961605296
chr3	123664500	123665500	-0.4187265765854209
chr3	123664600	123665600	-0.20127159513041745
chr3	123664700	123665700	0.5329856683954254
chr3	123664800	123665800	0.5092233491588385
chr3	123664900	123665900	1.4226325612534056
chr3	123665000	123666000	1.684497340147515
chr3	123665100	123666100	1.8610343311781803
chr3	123665200	123666200	2.2062484322661224
chr3	123665300	123666300	2.8364769435634494
chr3	123665400	123666400	3.149710555398411
chr3	123665500	123666500	3.7579836418520407
chr3	123665600	123666600	4.0784858854825865
chr3	123665700	123666700	3.440295738357916
chr3	123665800	123666800	3.7891650880390575
chr3	123665900	123666900	3.5602144503887883
chr3	123666000	123667000	3.3229810722248803
chr3	123667400	123668400	2.253384457665749
chr3	123668600	123669600	3.1395321709637583
chr3	123668700	123669700	3.1254919986190752
chr3	123668800	123669800	2.9142133250556435
chr3	123668900	123669900	2.5863765587863807
chr3	123669000	123670000	2.381973593774107
chr3	123670100	123671100	2.431113703871969
chr3	123670200	123671200	2.586386951614484
chr3	123670300	123671300	2.291322891720629
chr3	123670400	123671400	1.8264924886393707
chr3	123670500	123671500	1.7681719615438938
chr3	123670600	123671600	1.8506887527795075
chr3	123670700	123671700	1.7355469140933986
chr3	123670800	123671800	2.0000984247337983
chr3	123670900	123671900	1.9521486085704352
chr3	123671000	123672000	2.089200697243299
chr3	123671100	123672100	2.4654837108097816
chr3	123671200	123672200	2.587704320760796
chr3	123671300	123672300	3.0156534479131363
chr3	123671400	123672400	3.0711563413566147
chr3	123671500	123672500	3.5581778451274984
chr3	123671600	123672600	3.665133015048791
chr3	123671700	123672700	3.6284477575547296
chr3	123671800	123672800	3.50956008994152
chr3	123671900	123672900	3.935767806610402
chr3	123672000	123673000	3.434987316110494
chr3	123672100	123673100	3.4217600150763414
chr3	123672200	123673200	2.4509923049715985
chr3	123672600	123673600	-0.1688997030965069
chr3	123672700	123673700	-0.308417043641871
chr3	123672800	123673800	0.008512396473086534
chr3	123672900	123673900	-0.6328001311814814
chr3	123673000	123674000	0.2957811501356753
chr3	123673100	123674100	-0.10101497421314544
chr3	123673200	123674200	0.8629933927782961
chr3	123673300	123674300	1.1126482675184914
chr3	123673400	123674400	1.3672472620194709
chr3	123673500	123674500	2.1917930038163176
chr3	123673600	123674600	2.7218066054493577
chr3	123673700	123674700	3.2376595696867043
chr3	123673800	123674800	3.0380419916915824
chr3	123673900	123674900	3.285833668432553
chr3	123674000	123675000	2.794052706181313
chr3	123674100	123675100	2.8105741906020434
chr3	123674200	123675200	2.746573896007514
chr3	123674300	123675300	2.539228885623564
chr3	123674400	123675400	2.08770235764052
chr3	123674500	123675500	1.9488667787585137
chr3	123674600	123675600	1.5366471784711682
chr3	123674700	123675700	1.1643954100663478
chr3	123674800	123675800	1.7327052966643175
chr3	123674900	123675900	1.3087360070513323
chr3	123675000	123676000	1.2443266629263827
chr3	123675100	123676100	1.6780314453431633
chr3	123675200	123676200	1.7449604727151689
chr3	123675300	123676300	2.0453792172981715
chr3	123675400	123676400	2.3179691801032405
chr3	123675500	123676500	2.0478704650309765
chr3	123675600	123676600	2.366000795474585
chr3	123675700	123676700	2.4767808219409417
chr3	123675800	123676800	1.9436038826121882
chr3	123675900	123676900	2.289090159152372
chr3	123676000	123677000	2.4481809986389886
chr3	123676100	123677100	2.2194164294422944
chr3	123676200	123677200	1.7314834993947568
chr3	123676300	123677300	1.7881758414275437
chr3	123676400	123677400	2.0351688854022254
chr3	123676500	123677500	2.408984920279108
chr3	123676600	123677600	2.4737546570663573
chr3	123676700	123677700	2.442653538074661
chr3	123676800	123677800	2.4288864510212957
chr3	123676900	123677900	2.3948612024984866
chr3	123678800	123679800	2.0103201524520062
chr3	123678900	123679900	2.8228482189060964
chr3	123679000	123680000	2.5952932007361387
chr3	123679100	123680100	1.94659366561427
chr3	123679200	123680200	2.125573151549146
chr3	123679300	123680300	1.6283956822303112
chr3	123679400	123680400	1.7061276990583305
chr3	123679500	123680500	1.9438563198391607
chr3	123679600	123680600	1.700527270915985
chr3	123679700	123680700	0.9999728691279082
chr3	123679800	123680800	0.8171634337295925
chr3	123680500	123681500	1.025493468391402
chr3	123680600	123681600	0.9484511979718026
chr3	123680700	123681700	1.1051076789492866
chr3	123680800	123681800	1.8639131122382817
chr3	123680900	123681900	1.8914599845675
chr3	123681000	123682000	1.5595768899304272
chr3	123681100	123682100	2.179676540710174
chr3	123681200	123682200	2.4076799413641745
chr3	123681300	123682300	2.8367223534246437
chr3	123681400	123682400	2.358770154337988
chr3	123681500	123682500	2.5042556551510518
chr3	123681600	123682600	2.6777404723782574
chr3	123681700	123682700	2.632721932488051
chr3	123681800	123682800	1.9692296983778783
chr3	123681900	123682900	2.0937930693591698
chr3	123682000	123683000	2.7105777079378077
chr3	123682100	123683100	2.4864920073665284
chr3	123682200	123683200	2.0568972751217114
chr3	123682300	123683300	1.7876746075647074
chr3	123682400	123683400	2.081813712946452
chr3	123682500	123683500	2.378147951377104
chr3	123682600	123683600	3.123137645424673
chr3	123682700	123683700	3.492061754785877
chr3	123682800	123683800	3.3163267104722136
chr3	123682900	123683900	3.29786971466816
chr3	123683000	123684000	3.1794617842927724
chr3	123683100	123684100	2.6986433579891504
chr3	123683200	123684200	2.812508852090553
chr3	123683300	123684300	2.9213924727392637
chr3	123683400	123684400	2.543098889120201
chr3	123683500	123684500	2.520813154676296
chr3	123683600	123684600	1.8826612450473623
chr3	123683700	123684700	1.6118328268004891
chr3	123683800	123684800	1.6479355539810905
chr3	123683900	123684900	1.6800708973685143
chr3	123684000	123685000	1.5290948932803243
chr3	123684100	123685100	1.7688268090142676
chr3	123684200	123685200	1.449133538485506
chr3	123685700	123686700	1.0246376087765834
chr3	123685800	123686800	0.26168242594672114
chr3	123685900	123686900	0.05093836704593817
chr3	123686000	123687000	0.3626410988727569
chr3	123686100	123687100	-0.2907036749380066
chr3	123686200	123687200	0.3953539566814949
chr3	123686300	123687300	1.2181994757908687
chr3	123686400	123687400	1.343068451856965
chr3	123686500	123687500	1.3382118262609364
chr3	123686600	123687600	1.5076808750969233
chr3	123686700	123687700	2.18257780687346
chr3	123686800	123687800	2.154910476091456
chr3	123686900	123687900	2.153716467575185
chr3	123687000	123688000	1.8818162916884558
chr3	123687100	123688100	2.72710509612339
chr3	123687200	123688200	1.7459560131662146
chr3	123687300	123688300	1.110874082886702
chr3	123687700	123688700	0.7159113563558385
chr3	123687800	123688800	1.294467786552218
chr3	123687900	123688900	1.1362284597610517
chr3	123688000	123689000	0.8700572500706439
chr3	123688100	123689100	0.7912225592141751
chr3	123688200	123689200	0.7924053251143819
chr3	123688300	123689300	1.2226460160439865
chr3	123688400	123689400	1.0840665933535956
chr3	123688500	123689500	1.2717791642934717
chr3	123689800	123690800	1.8177063707144183
chr3	123689900	123690900	1.8243595361840887
chr3	123690000	123691000	1.9609531402196565
chr3	123690100	123691100	1.8905726971993424
chr3	123690200	123691200	2.2276013088635107
chr3	123690300	123691300	2.111009378316444
chr3	123690400	123691400	2.3783244324162283
chr3	123690500	123691500	2.3029676287847427
chr3	123690600	123691600	1.8140072922851849
chr3	123690700	123691700	1.8882839040431432
chr3	123690800	123691800	1.3634282280427528
chr3	123690900	123691900	1.6094158051177745
chr3	123691000	123692000	1.305356220074312
chr3	123691100	123692100	0.7731107955688249
chr3	123691200	123692200	0.2324626176676952
chr3	123691300	123692300	0.15421792921413532
chr3	123691400	123692400	0.11880609907029292
chr3	123691500	123692500	-0.1291048472118974
chr3	123691600	123692600	0.4734000564344523
chr3	123691700	123692700	0.4980114983941391
chr3	123691800	123692800	1.45078740305067
chr3	123691900	123692900	1.350883297303864
chr3	123692000	123693000	1.7580672655724257
chr3	123692100	123693100	2.230642857478013
chr3	123692200	123693200	2.794202405927891
chr3	123692300	123693300	3.0095277615486764
chr3	123692400	123693400	2.3790574131009192
chr3	123692500	123693500	2.6872417421530934
chr3	123692600	123693600	2.4891299903422
chr3	123692700	123693700	2.145193528222843
chr3	123692800	123693800	1.2177299260596082
chr3	123692900	123693900	1.1156614353700691
chr3	123693000	123694000	0.9242671513536997
chr3	123695000	123696000	1.6702820122695505
chr3	123695100	123696100	1.8249681437501848
chr3	123695200	123696200	1.90301307411966
chr3	123695300	123696300	2.0706870094876426
chr3	123695400	123696400	2.269053249742067
chr3	123695500	123696500	2.6687179143808137
chr3	123695600	123696600	3.1844385949263465
chr3	123695700	123696700	3.4473321946598587
chr3	123695800	123696800	3.37564419873462
chr3	123695900	123696900	2.8242331162304475
chr3	123696000	123697000	2.643333730385297
chr3	123696100	123697100	2.7575761442434508
chr3	123696200	123697200	2.8474544727712496
chr3	123696300	123697300	2.459075540251351
chr3	123696400	123697400	2.771585949874012
chr3	123696500	123697500	2.53869208783472
chr3	123696600	123697600	2.3640460337470413
chr3	123696700	123697700	2.0829173682690265
chr3	123696800	123697800	1.819361246109376
chr3	123696900	123697900	2.072044087089408
chr3	123697000	123698000	2.68058977468556
chr3	123697100	123698100	2.671536408965572
chr3	123697200	123698200	2.838950742184749
chr3	123697300	123698300	2.7686715670758253
chr3	123697400	123698400	2.377965455707747
chr3	123697500	123698500	2.5290731599758054
chr3	123697600	123698600	2.1236783141801925
chr3	123697700	123698700	2.5240266758993988
chr3	123697800	123698800	2.9593106278386827
chr3	123697900	123698900	2.8602625588150365
chr3	123698000	123699000	2.136540059197672
chr3	123698100	123699100	1.7154216033133427
chr3	123698200	123699200	1.48787529979406
chr3	123698300	123699300	1.848595127113561
chr3	123698400	123699400	1.3247309834651348
chr3	123698500	123699500	0.6974011529596901
chr3	123698600	123699600	1.0579604722332814
chr3	123698700	123699700	1.2640018626427676
chr3	123698800	123699800	1.6971780828507366
chr3	123698900	123699900	1.5410844805303419
chr3	123699000	123700000	1.186338231519628
chr3	123699100	123700100	1.5725288011453469
chr3	123699200	123700200	1.1268899670141213
chr3	123699300	123700300	0.8386994914890465
chr3	123699400	123700400	1.2723733061725653
chr3	123699500	123700500	1.5529593150407364
chr3	123699600	123700600	1.511086927041939
chr3	123699700	123700700	1.2006147033028278
chr3	123699800	123700800	0.7803381666178301
chr3	123701300	123702300	2.6052790266130983
chr3	123701400	123702400	1.9061533218172388
chr3	123701500	123702500	1.9146036998185127
chr3	123701600	123702600	1.7795920068328932
chr3	123701700	123702700	0.9220935020254376
chr3	123701800	123702800	0.9689833163354492
chr3	123701900	123702900	0.735299508687898
chr3	123702000	123703000	0.5174506770449337
chr3	123702100	123703100	-0.005092561644196078
chr3	123702200	123703200	-0.20775299504502973
chr3	123702300	123703300	0.25368819749059035
chr3	123703100	123704100	2.21132958625547
chr3	123703200	123704200	1.8254777266513984
chr3	123703300	123704300	1.567083041324527
chr3	123703400	123704400	1.2525288044672875
chr3	123703500	123704500	1.8565160898940158
chr3	123703600	123704600	1.496971823824748
chr3	123703700	123704700	1.6663096993925823
chr3	123703800	123704800	1.645724422140354
chr3	123704100	123705100	0.060634648198808476
chr3	123704800	123705800	2.0181231275813314
chr3	123704900	123705900	2.349653054009808
chr3	123705000	123706000	2.357064750227323
chr3	123705100	123706100	2.6546614403771702
chr3	123705200	123706200	2.6296401478135185
chr3	123705300	123706300	1.89509782436748
chr3	123705400	123706400	2.054546910223359
chr3	123705500	123706500	2.318123362711112
chr3	123705600	123706600	1.698497118759832
chr3	123705700	123706700	1.6000417932389537
chr3	123705800	123706800	1.9814976552757184
chr3	123705900	123706900	2.4383458112869114
chr3	123706000	123707000	2.424937942749845
chr3	123706100	123707100	2.7666415226344663
chr3	123706200	123707200	2.4458432736482982
chr3	123706300	123707300	3.20694946660801
chr3	123706400	123707400	2.9768382180503323
chr3	123706500	123707500	2.5174064336969693
chr3	123706600	123707600	2.523259922904355
chr3	123706700	123707700	2.4297247215695403
chr3	123706800	123707800	2.67503746433908
chr3	123706900	123707900	2.4627059061642966
chr3	123707000	123708000	2.817990735100342
chr3	123707100	123708100	2.6370139438906692
chr3	123707200	123708200	1.9722969509588588
chr3	123707300	123708300	1.7956016162867532
chr3	123707400	123708400	1.1186996934074964
chr3	123707500	123708500	0.9282794265154084
chr3	123707600	123708600	1.1929841129038312
chr3	123707700	123708700	0.7600833876258006
chr3	123707800	123708800	0.8852921194822704
chr3	123707900	123708900	0.3403465211651119
chr3	123708000	123709000	-0.08029411571867257
chr3	123708100	123709100	-0.3560782093991913
chr3	123708200	123709200	0.13655810857468847
chr3	123708300	123709300	-0.02226462321949865
chr3	123708400	123709400	0.13544120101796256
chr3	123708500	123709500	0.5059495408444141
chr3	123708600	123709600	0.2335939556725759
chr3	123708700	123709700	0.23420031190291324
chr3	123708800	123709800	0.5131598191251611
chr3	123708900	123709900	0.5061090161531617
chr3	123709200	123710200	1.5414072497166116
chr3	123709300	123710300	1.3840197831230492
chr3	123709700	123710700	0.7674086235428961
chr3	123709800	123710800	0.4494987917598885
chr3	123709900	123710900	0.7433461866420238
chr3	123710000	123711000	1.0572792741948287
chr3	123710300	123711300	0.06753316890374522
chr3	123710400	123711400	-0.2285121861649492
chr3	123710500	123711500	-0.3678779900005864
chr3	123710600	123711600	-0.05463257032580645
chr3	123710700	123711700	0.3703424450741152
chr3	123710800	123711800	0.28848568793900936
chr3	123710900	123711900	-0.10873938870159602
chr3	123711000	123712000	-0.30906808824745985
chr3	123712400	123713400	1.6363342022896408
chr3	123712500	123713500	1.8684808485281432
chr3	123712600	123713600	2.4614384886179748
chr3	123712700	123713700	2.587805031719868
chr3	123712800	123713800	2.528248892850081
chr3	123712900	123713900	2.3997248243637146
chr3	123713000	123714000	2.619222174697397
chr3	123713100	123714100	2.9209770085024616
chr3	123713200	123714200	2.2318303585171613
chr3	123713300	123714300	2.151992504648936
chr3	123713400	123714400	1.6917373495470764
chr3	123713500	123714500	1.3115199610789794
chr3	123713600	123714600	1.3300761039283395
chr3	123713700	123714700	1.2305595117014203
chr3	123713800	123714800	1.087510731461249
chr3	123713900	123714900	1.4171001259652518
chr3	123714000	123715000	1.1809632705257764
chr3	123714100	123715100	0.7236691850312561
chr3	123714200	123715200	1.7290361107039558
chr3	123714300	123715300	1.7620610873938884
chr3	123714900	123715900	1.1847457340784515
chr3	123715000	123716000	1.3558836853149114
chr3	123715100	123716100	1.3334265964443952
chr3	123715200	123716200	0.7971192766983155
chr3	123715300	123716300	0.6445979336369213
chr3	123715400	123716400	1.3310956743898053
chr3	123715500	123716500	1.4697676047499812
chr3	123715600	123716600	1.5040545556348508
chr3	123715700	123716700	1.2743682417857178
chr3	123715800	123716800	1.2712171157026977
chr3	123715900	123716900	1.3894857951255648
chr3	123716000	123717000	1.1564606942523181
chr3	123716100	123717100	1.2764373577392625
chr3	123716200	123717200	1.2843945013161289
chr3	123716300	123717300	1.6660412182223392
chr3	123717900	123718900	1.0959391397386289
chr3	123718000	123719000	1.238572918903671
chr3	123718100	123719100	0.7987595155506619
chr3	123718200	123719200	1.4278460268069992
chr3	123718300	123719300	1.5329616820473966
chr3	123718400	123719400	1.3556822024841968
chr3	123719600	123720600	-0.00460515411650349
chr3	123719700	123720700	0.09295857308674696
chr3	123719800	123720800	0.9688152961900346
chr3	123719900	123720900	0.7957459896665807
chr3	123720000	123721000	0.8095998508244945
chr3	123720100	123721100	0.4400659014801387
chr3	123720200	123721200	0.21093524204382266
chr3	123720300	123721300	0.8303469096143389
chr3	123720400	123721400	0.8919721013624082
chr3	123720500	123721500	1.2524721424441785
chr3	123720600	123721600	1.077918234065182
chr3	123720700	123721700	1.4574767177188441
chr3	123720800	123721800	0.8237192908565534
chr3	123720900	123721900	0.997348068440063
chr3	123721000	123722000	0.8424453406664304
chr3	123721100	123722100	0.8531558672915073
chr3	123721200	123722200	1.4961077531622304
chr3	123724200	123725200	0.6092865177129285
chr3	123724300	123725300	0.6957912449954612
chr3	123724400	123725400	0.7627008260852519
chr3	123724500	123725500	-0.07517469448437293
chr3	123724600	123725600	-0.26363922096463704
chr3	123724700	123725700	-0.03971619442719313
chr3	123724800	123725800	-0.7958674211129394
chr3	123724900	123725900	-0.6681012444748907
chr3	123725000	123726000	-0.7982055530923475
chr3	123725100	123726100	-0.8079318865072967
chr3	123725200	123726200	-0.17359171741024074
chr3	123725300	123726300	-0.2021817213941145
chr3	123725400	123726400	-0.3971540463797085
chr3	123725500	123726500	0.14527014540704922
chr3	123725600	123726600	0.4751079713231167
chr3	123725700	123726700	0.5111991827904248
chr3	123725800	123726800	0.9410651734630292
chr3	123725900	123726900	0.9442448205910786
chr3	123726000	123727000	1.1352731403344247
chr3	123726100	123727100	1.2015048833350956
chr3	123726200	123727200	0.9501926146852668
chr3	123726300	123727300	1.1189695439476617
chr3	123726400	123727400	1.3116103589209178
chr3	123726500	123727500	1.2447994982448258
chr3	123726600	123727600	1.3673253054257581
chr3	123726700	123727700	1.230905712814464
chr3	123726800	123727800	1.575842790961477
chr3	123726900	123727900	1.2392977333478197
chr3	123727000	123728000	0.6887731390398845
chr3	123727100	123728100	0.6810426716966649
chr3	123727200	123728200	0.9191550368380904
chr3	123727300	123728300	0.28219432956010143
chr3	123727400	123728400	-0.1620262594576984
chr3	123727500	123728500	-0.2099563608804234
chr3	123727600	123728600	0.025474665756722567
chr3	123727700	123728700	-0.5626351630114202
chr3	123727800	123728800	-1.2086498402577297
chr3	123727900	123728900	-0.8297987389089089
chr3	123728000	123729000	-0.37465955524134753
chr3	123728100	123729100	-0.8595597629736457
chr3	123728200	123729200	-1.0528703598842648
chr3	123728300	123729300	0.28075204821004834
chr3	123728400	123729400	0.9686095124233322
chr3	123728500	123729500	1.7508604200887068
chr3	123728600	123729600	1.6292149102364124
chr3	123728700	123729700	2.3369955640553672
chr3	123728800	123729800	2.235958649542229
chr3	123728900	123729900	1.7253532012181505
chr3	123729000	123730000	1.4946035107750921
chr3	123729100	123730100	1.356807824224508
chr3	123729200	123730200	1.3102918164939437
chr3	123729300	123730300	0.2381721461595843
chr3	123729400	123730400	0.025344153585971224
chr3	123729500	123730500	-0.07643178314540695
chr3	123729600	123730600	-0.4667398279955836
chr3	123729700	123730700	-0.5692444050017917
chr3	123729800	123730800	-0.1330576375436227
chr3	123729900	123730900	-0.7303198080067546
chr3	123730000	123731000	-0.03601331651628346
chr3	123730100	123731100	0.1843624726403117
chr3	123730200	123731200	0.3523025406208101
chr3	123730300	123731300	0.6771208074040348
chr3	123730400	123731400	1.0191836599662596
chr3	123730500	123731500	0.5131012213960449
chr3	123730600	123731600	0.3575457988595311
chr3	123730700	123731700	0.4035901306298464
chr3	123730800	123731800	0.8186203318909778
chr3	123730900	123731900	1.529399867532036
chr3	123732100	123733100	0.10440905098220928
chr3	123732200	123733200	1.017669193639766
chr3	123732300	123733300	1.384128710454982
chr3	123732400	123733400	1.0532289763176892
chr3	123732500	123733500	0.994882441263856
chr3	123732600	123733600	1.2796381071634564
chr3	123732700	123733700	1.2361111676617151
chr3	123732800	123733800	0.8960826619594816
chr3	123732900	123733900	1.349626713812915
chr3	123733000	123734000	1.2081358276119205
chr3	123733100	123734100	1.6815460367160608
chr3	123733200	123734200	1.5213169566379765
chr3	123733300	123734300	1.5925458712537552
chr3	123733400	123734400	2.071120376260268
chr3	123733500	123734500	2.4147800100653245
chr3	123733600	123734600	1.9825019326265243
chr3	123733700	123734700	1.7934291453473306
chr3	123733800	123734800	1.8123364048338733
chr3	123733900	123734900	1.591470788916516
chr3	123734000	123735000	1.7620984098267176
chr3	123734100	123735100	1.6536977810237996
chr3	123734200	123735200	1.3701007256453337
chr3	123734300	123735300	1.0959134673973514
chr3	123734400	123735400	1.332129529471179
chr3	123734500	123735500	1.3084247562134264
chr3	123734600	123735600	1.6450686947712687
chr3	123734700	123735700	1.4735220078955245
chr3	123734800	123735800	1.2270746714330496
chr3	123734900	123735900	0.8180877639269211
chr3	123735000	123736000	1.01770393124151
chr3	123735100	123736100	1.3045633429375811
chr3	123735200	123736200	1.3884056015383264
chr3	123735300	123736300	1.8437145529280647
chr3	123735400	123736400	1.4422611299544763
chr3	123735500	123736500	1.6349693428426118
chr3	123735600	123736600	2.144200486259491
chr3	123735700	123736700	2.06866831336677
chr3	123735800	123736800	2.399239029922727
chr3	123735900	123736900	3.3744423039635176
chr3	123736000	123737000	3.657553213864959
chr3	123736100	123737100	3.483899258294876
chr3	123736200	123737200	3.657805587405967
chr3	123736300	123737300	3.423211772778471
chr3	123736400	123737400	3.6537825807649815
chr3	123736500	123737500	3.562057713591721
chr3	123736600	123737600	3.478916327362815
chr3	123736700	123737700	2.9459963786038164
chr3	123736800	123737800	2.923515932727852
chr3	123736900	123737900	1.6022643426009868
chr3	123737000	123738000	1.1638518173915913
chr3	123737300	123738300	0.5591418539381473
chr3	123737400	123738400	0.39834418382836295
chr3	123737500	123738500	-0.29186509548351297
chr3	123738100	123739100	0.7973426456797759
chr3	123738200	123739200	1.2460267209473506
chr3	123738300	123739300	0.727653275103417
chr3	123738400	123739400	0.6597691025582006
chr3	123738500	123739500	1.1176861445894413
chr3	123738600	123739600	0.9694026687328234
chr3	123741000	123742000	1.0922024012020304
chr3	123741100	123742100	1.5306917755488012
chr3	123741200	123742200	2.2567038141615416
chr3	123741300	123742300	2.0166008090033323
chr3	123741400	123742400	2.3679888343672904
chr3	123741500	123742500	1.8244223400266923
chr3	123741600	123742600	1.6041402363292143
chr3	123741700	123742700	1.320631670012892
chr3	123741800	123742800	1.0782390484367361
chr3	123741900	123742900	1.2437245625775013
chr3	123742000	123743000	0.21184074006976625
chr3	123742100	123743100	-0.1037003517124525
chr3	123742200	123743200	-0.3606927274030598
chr3	123742300	123743300	-0.3435283912008329
chr3	123742400	123743400	-0.9556089665752304
chr3	123742500	123743500	-1.1768625700248003
chr3	123742600	123743600	-1.0789433758285147
chr3	123742700	123743700	-1.1540114596560138
chr3	123742800	123743800	-0.4914396101464369
chr3	123742900	123743900	-0.8823990627496325
chr3	123743000	123744000	-0.28983962969364846
chr3	123743100	123744100	-0.2795825261863778
chr3	123743200	123744200	-0.6926668720873312
chr3	123743300	123744300	-0.6342353883334761
chr3	123743400	123744400	-0.17532053567368194
chr3	123743500	123744500	0.2099173929540933
chr3	123743600	123744600	0.026071742008781214
chr3	123743700	123744700	-0.1854397819617789
chr3	123743800	123744800	-0.12160634697606527
chr3	123743900	123744900	-0.0816040775184809
chr3	123744000	123745000	0.0008424458595184676
chr3	123744100	123745100	-0.2694646132735267
chr3	123744200	123745200	-0.3037967027960532
chr3	123744300	123745300	-0.7715069008905633
chr3	123744400	123745400	-0.7060727077188274
chr3	123744500	123745500	-0.17265648493528205
chr3	123744600	123745600	-0.04718376572207289
chr3	123744700	123745700	0.4236121649911591
chr3	123744800	123745800	0.5951016216589924
chr3	123744900	123745900	0.8209142598269116
chr3	123745000	123746000	0.18527056553209598
chr3	123745100	123746100	0.2318683530124112
chr3	123745200	123746200	0.35553514872712594
chr3	123745300	123746300	0.8020873750044849
chr3	123745400	123746400	0.4645180344561
chr3	123745500	123746500	0.5081069763561262
chr3	123745600	123746600	1.003642792378296
chr3	123745700	123746700	1.1190983519721671
chr3	123745800	123746800	0.7757907228820515
chr3	123745900	123746900	0.4653494678518153
chr3	123746000	123747000	0.9773965148810762
chr3	123746100	123747100	1.3345239717871278
chr3	123746200	123747200	0.703491723473833
chr3	123746300	123747300	0.6266339841179835
chr3	123746400	123747400	1.1191158015536622
chr3	123746500	123747500	0.9299740794189107
chr3	123746600	123747600	0.0937688641719105
chr3	123746700	123747700	-0.20873970770650294
chr3	123746800	123747800	-0.043990767025612734
chr3	123746900	123747900	0.20013727037440385
chr3	123747000	123748000	1.0209485898486608
chr3	123747100	123748100	0.9566418369491876
chr3	123747200	123748200	1.8497560301338944
chr3	123747300	123748300	1.6514560351094705
chr3	123747400	123748400	1.3087353036203064
chr3	123747500	123748500	1.161129450837957
chr3	123747600	123748600	1.3187116132346282
chr3	123747700	123748700	1.95293741084347
chr3	123747800	123748800	2.45529863417321
chr3	123747900	123748900	2.6220328174828667
chr3	123748000	123749000	1.9850818073644374
chr3	123748100	123749100	2.2169795852374468
chr3	123748200	123749200	1.5832762902563309
chr3	123748300	123749300	1.9532260212282642
chr3	123748400	123749400	2.4119573985924267
chr3	123748500	123749500	2.7014045924947
chr3	123748600	123749600	3.2193490427817117
chr3	123748700	123749700	3.01418560058738
chr3	123748800	123749800	2.3164864985194566
chr3	123748900	123749900	2.289701590945972
chr3	123749000	123750000	2.5230943563208066
chr3	123749100	123750100	2.0316353388881825
chr3	123749200	123750200	2.4648971256452885
chr3	123749300	123750300	2.0606849173997728
chr3	123749400	123750400	1.4778919993973747
chr3	123749500	123750500	0.3804441297216424
chr3	123749600	123750600	0.3723649953120204
chr3	123749700	123750700	0.19039579624281908
chr3	123749800	123750800	0.4705468056601828
chr3	123749900	123750900	0.331061552550084
chr3	123750000	123751000	0.01893939732139322
chr3	123750100	123751100	0.4124893264336519
chr3	123750200	123751200	-0.3667266149929821
chr3	123750300	123751300	-0.2387913367428537
chr3	123750900	123751900	-0.554003214240016
chr3	123751000	123752000	-0.0010773193542152764
chr3	123751100	123752100	0.1470337630518613
chr3	123751200	123752200	0.12068051983774213
chr3	123751300	123752300	0.024439065991740512
chr3	123751400	123752400	0.26648151564585665
chr3	123751500	123752500	0.903732244817124
chr3	123751600	123752600	1.489687428394116
chr3	123751700	123752700	1.184190687320241
chr3	123751800	123752800	1.5488437120157033
chr3	123751900	123752900	1.895817961759988
chr3	123752000	123753000	1.774280626127581
chr3	123752100	123753100	1.995345277401279
chr3	123752200	123753200	2.0493734850399865
chr3	123752300	123753300	2.365473604564917
chr3	123752400	123753400	2.407287375431759
chr3	123752500	123753500	2.2677453150773066
chr3	123754700	123755700	1.1098060311605662
chr3	123754800	123755800	1.3642701530242511
chr3	123754900	123755900	1.0846363712529992
chr3	123755000	123756000	1.8049730197890868
chr3	123755100	123756100	1.2833667887687328
chr3	123755200	123756200	0.9877501551736378
chr3	123755300	123756300	0.951940826981259
chr3	123755400	123756400	0.9110346679124496
chr3	123755500	123756500	0.2613405184813732
chr3	123755600	123756600	0.4426360230833951
chr3	123755700	123756700	-0.06563261416806775
chr3	123755800	123756800	0.0004734931114982222
chr3	123755900	123756900	0.2035264107142224
chr3	123756000	123757000	-0.5854410284023519
chr3	123756100	123757100	-0.1655804907390937
chr3	123756200	123757200	0.06790212982962944
chr3	123756300	123757300	-0.1083951474229614
chr3	123756400	123757400	-0.07437823155485547
chr3	123756500	123757500	0.543412505710239
chr3	123756900	123757900	1.2014843528833772
chr3	123757000	123758000	1.0528002479285927
chr3	123757100	123758100	0.5623364877873116
chr3	123757200	123758200	0.0972230725348696
chr3	123757300	123758300	0.05455640257760008
chr3	123757400	123758400	-0.4844809589309415
chr3	123757500	123758500	-0.21239152552418936
chr3	123757600	123758600	-0.1799376721008987
chr3	123757700	123758700	-0.08066453658358376
chr3	123757800	123758800	-0.44749812951891066
chr3	123757900	123758900	-0.6706641526868754
chr3	123758000	123759000	-0.27011614220276287
chr3	123758100	123759100	-0.21027925260088104
chr3	123758200	123759200	0.2818997667222439
chr3	123758300	123759300	0.2494328490129048
chr3	123758400	123759400	0.5968729145938328
chr3	123758500	123759500	-0.2890227225076896
chr3	123758600	123759600	-0.4483352159906018
chr3	123758700	123759700	-0.5081733754202737
chr3	123758800	123759800	-0.6603406509816185
chr3	123758900	123759900	-1.086124145610576
chr3	123759000	123760000	-1.3820244331501186
chr3	123759100	123760100	-1.226229276887513
chr3	123759200	123760200	-1.2868459530821676
chr3	123759300	123760300	-1.2906016022979736
chr3	123759400	123760400	-1.1064309755371593
chr3	123760300	123761300	-0.3667192025011981
chr3	123760400	123761400	-0.4577369887903861
chr3	123760500	123761500	-0.4927477169782296
chr3	123760600	123761600	-0.6022169477078763
chr3	123760700	123761700	-0.261107700520539
chr3	123760800	123761800	0.2407018855348775
chr3	123760900	123761900	0.4276305235391704
chr3	123761000	123762000	0.9809519565705525
chr3	123761100	123762100	0.6493914526734649
chr3	123761200	123762200	0.8112803251005488
chr3	123761300	123762300	1.2051344203711802
chr3	123761400	123762400	1.3390692288164814
chr3	123761500	123762500	1.1951497452615372
chr3	123761600	123762600	1.6049760242986808
chr3	123761700	123762700	1.7263528239103088
chr3	123761800	123762800	1.4122915326840118
chr3	123761900	123762900	0.6154449384859064
chr3	123762000	123763000	-0.8571573126145517
chr3	123762100	123763100	-0.5815558504325362
chr3	123762200	123763200	-0.4640618304179143
chr3	123762300	123763300	-0.7983754264157217
chr3	123762400	123763400	-1.1474245701298995
chr3	123762500	123763500	-1.7997728049595323
chr3	123762600	123763600	-2.0732335804959323
chr3	123762700	123763700	-1.7866183949670422
chr3	123762800	123763800	-2.0388630276316384
chr3	123762900	123763900	-1.5609287609534164
chr3	123763000	123764000	-0.3551245146158011
chr3	123763100	123764100	-0.9562097325652869
chr3	123763200	123764200	-0.5261949291054564
chr3	123763300	123764300	-0.5133922922294731
chr3	123763400	123764400	-0.4916372197362296
chr3	123763500	123764500	0.5975205884393411
chr3	123763600	123764600	0.5567462701850653
chr3	123763700	123764700	0.4568914493083617
chr3	123763800	123764800	0.31766736364467146
chr3	123763900	123764900	0.8662752970393833
chr3	123764000	123765000	0.6288972558150095
chr3	123764100	123765100	0.6577987171501831
chr3	123764200	123765200	0.8150404464958823
chr3	123764300	123765300	1.2187860773672972
chr3	123764400	123765400	1.661211656044788
chr3	123764500	123765500	1.7050069128446623
chr3	123764600	123765600	1.4875059379920823
chr3	123764700	123765700	0.9464434391929788
chr3	123764800	123765800	1.437990560755223
chr3	123764900	123765900	1.5671943342303638
chr3	123765000	123766000	1.7068272321564268
chr3	123765100	123766100	2.0169749882854893
chr3	123765200	123766200	1.6902457853545672
chr3	123765300	123766300	1.2573920793196354
chr3	123765400	123766400	1.2829581649014443
chr3	123765500	123766500	0.9516670005209132
chr3	123765600	123766600	1.5514417589761564
chr3	123765700	123766700	1.938902328351067
chr3	123765800	123766800	1.770384706402694
chr3	123766300	123767300	0.05510534393776048
chr3	123766400	123767400	0.09087330699636906
chr3	123766500	123767500	0.23780840260307404
chr3	123766600	123767600	0.1705329630959332
chr3	123766700	123767700	0.3085023755571503
chr3	123766800	123767800	0.4856142678380273
chr3	123766900	123767900	0.15607669391939305
chr3	123767000	123768000	-0.17724672392821128
chr3	123767100	123768100	0.7112105973043726
chr3	123767200	123768200	1.372357862917228
chr3	123767300	123768300	1.2704431709822186
chr3	123767400	123768400	1.470873600880705
chr3	123767500	123768500	1.5163249413402724
chr3	123767600	123768600	1.4841164414344554
chr3	123767700	123768700	1.5986017296539776
chr3	123767800	123768800	1.665926163598601
chr3	123767900	123768900	2.418128026387114
chr3	123768000	123769000	2.842053107301454
chr3	123768100	123769100	1.4747560405205744
chr3	123768200	123769200	1.1896884910088417
chr3	123768300	123769300	0.8037573206994827
chr3	123768400	123769400	0.4614380335144248
chr3	123768500	123769500	0.4407198112816149
chr3	123768600	123769600	0.385251367839611
chr3	123768700	123769700	0.3463267487195366
chr3	123768800	123769800	0.4096305308682088
chr3	123768900	123769900	0.2558556613767393
chr3	123769000	123770000	0.38881745061072975
chr3	123769100	123770100	1.0670896452945746
chr3	123769200	123770200	1.1687009452285635
chr3	123769800	123770800	0.6917971409026487
chr3	123770200	123771200	1.715809291924261
chr3	123770300	123771300	2.2561227436408418
chr3	123770400	123771400	2.6035670682309
chr3	123770500	123771500	2.019891245393699
chr3	123770600	123771600	1.5734406788386155
chr3	123770700	123771700	1.122779718273821
chr3	123770800	123771800	1.7187486495931723
chr3	123770900	123771900	0.7873647995249561
chr3	123771000	123772000	0.27133490228320956
chr3	123771100	123772100	0.2465895959285849
chr3	123771200	123772200	0.28631348705320075
chr3	123771300	123772300	0.09923436281835343
chr3	123771400	123772400	-0.4075424051494208
chr3	123771500	123772500	-0.25385169947091274
chr3	123771600	123772600	-0.7689492510888225
chr3	123771700	123772700	-0.3872224233301284
chr3	123771800	123772800	-0.9721533792916878
chr3	123771900	123772900	-0.5659951543404821
chr3	123772000	123773000	-0.8539386480267956
chr3	123772100	123773100	-1.5506191513597125
chr3	123772200	123773200	-1.3098235112082883
chr3	123772300	123773300	-0.3801398306957236
chr3	123772400	123773400	-0.18174541441776013
chr3	123772500	123773500	0.16450913652794252
chr3	123772600	123773600	0.4950343025710706
chr3	123772700	123773700	0.7288499763537816
chr3	123772800	123773800	1.3784392661843703
chr3	123772900	123773900	1.2047816675444212
chr3	123773000	123774000	1.923304051816529
chr3	123773100	123774100	2.3459637825538
chr3	123773200	123774200	2.149754617280173
chr3	123773300	123774300	1.711267404112291
chr3	123773400	123774400	1.4379625791499784
chr3	123773500	123774500	1.907589129118864
chr3	123773600	123774600	1.9603950350839647
chr3	123773700	123774700	1.1506750086313713
chr3	123773800	123774800	0.920110352390749
chr3	123773900	123774900	0.6426669298067101
chr3	123774000	123775000	0.45507313211913614
chr3	123774100	123775100	0.2430491593964709
chr3	123774200	123775200	0.07449723251143707
chr3	123774300	123775300	0.02389434744421736
chr3	123774400	123775400	0.3302530559731581
chr3	123774500	123775500	-0.17593481255476606
chr3	123774600	123775600	0.12972106422318344
chr3	123774700	123775700	0.35256869799736795
chr3	123774800	123775800	0.4818056959942554
chr3	123774900	123775900	0.6186569851195857
chr3	123775000	123776000	-0.4386496441929972
chr3	123775100	123776100	0.4665633122223859
chr3	123775200	123776200	0.7837337436777221
chr3	123775300	123776300	0.9129293642701368
chr3	123775400	123776400	0.5638007168564229
chr3	123775500	123776500	0.259757456511242
chr3	123775600	123776600	0.30377213709223644
chr3	123775700	123776700	0.3440304500444035
chr3	123775800	123776800	0.5336249477423861
chr3	123775900	123776900	0.6537506964114508
chr3	123776000	123777000	1.4528511478902018
chr3	123776100	123777100	0.3881775824737425
chr3	123776200	123777200	0.20344995042429795
chr3	123776300	123777300	0.18167725117654895
chr3	123776400	123777400	0.5070923800688479
chr3	123776500	123777500	0.672646559230276
chr3	123776600	123777600	0.9473431471847562
chr3	123776700	123777700	0.3873236451082442
chr3	123776800	123777800	0.6102286927731446
chr3	123776900	123777900	0.7703311827534558
chr3	123777000	123778000	0.8572670397622945
chr3	123777100	123778100	1.1860705203837665
chr3	123777200	123778200	0.8953467393796734
chr3	123777300	123778300	0.19439011017862776
chr3	123777400	123778400	-0.0911553280499388
chr3	123777500	123778500	0.11695015425268868
chr3	123778500	123779500	2.075891837469137
chr3	123778600	123779600	2.501632489179729
chr3	123778700	123779700	2.4881951724489983
chr3	123778800	123779800	2.353645177810257
chr3	123778900	123779900	1.9151310968611093
chr3	123779000	123780000	1.3476282669809945
chr3	123779100	123780100	1.6595962675874518
chr3	123779200	123780200	1.5191404243380866
chr3	123779300	123780300	1.1087983465054034
chr3	123779400	123780400	2.323670880669359
chr3	123779500	123780500	2.32406981567796
chr3	123779600	123780600	1.9247796367843748
chr3	123779700	123780700	1.7131961788204204
chr3	123779800	123780800	2.07405130950058
chr3	123779900	123780900	1.3332337829239636
chr3	123780000	123781000	1.4982873354579604
chr3	123780100	123781100	1.1455807230633102
chr3	123780200	123781200	1.3916891489758278
chr3	123780300	123781300	1.8920942483361247
chr3	123780400	123781400	0.8599204543342841
chr3	123780500	123781500	0.7302012380992533
chr3	123780600	123781600	0.8555177333691772
chr3	123780700	123781700	1.2055799306361823
chr3	123782700	123783700	3.2124840435680966
chr3	123782800	123783800	2.811994715858895
chr3	123782900	123783900	2.21702466089793
chr3	123783000	123784000	2.193483704612466
chr3	123783100	123784100	1.5697037241366059
chr3	123783200	123784200	1.2438337473875598
chr3	123783300	123784300	0.9636980537713068
chr3	123783400	123784400	0.5573523408051247
chr3	123784500	123785500	0.8748347074033835
chr3	123784600	123785600	0.6263886294221273
chr3	123784700	123785700	0.9464552204783516
chr3	123784800	123785800	1.2012528322673066
chr3	123784900	123785900	1.539499852707096
chr3	123785000	123786000	0.789431043475126
chr3	123785100	123786100	1.1511349619453888
chr3	123785200	123786200	1.2598508929512051
chr3	123785300	123786300	1.06619820082818
chr3	123785400	123786400	1.2965260711416506
chr3	123786600	123787600	2.7001747581107582
chr3	123786700	123787700	2.4308780230987908
chr3	123786800	123787800	1.6619431304930592
chr3	123786900	123787900	1.1380764417548288
chr3	123787000	123788000	0.6175003391352251
chr3	123787100	123788100	0.9696353861281684
chr3	123787200	123788200	0.5224116859614736
chr3	123787300	123788300	0.010504717130384554
chr3	123787400	123788400	0.6319732953878183
chr3	123787500	123788500	0.6545785945426229
chr3	123789700	123790700	2.287693413437461
chr3	123789800	123790800	2.5622856094097
chr3	123789900	123790900	2.4539731109729703
chr3	123790000	123791000	1.8947811497374283
chr3	123790100	123791100	1.8780975727639144
chr3	123790200	123791200	1.791561965963098
chr3	123790300	123791300	1.9054384796919162
chr3	123790400	123791400	1.2441131871879134
chr3	123790500	123791500	0.7106383203545711
chr3	123790600	123791600	1.4794335363144342
chr3	123790700	123791700	0.896468747351397
chr3	123790800	123791800	0.32944332245731783
chr3	123790900	123791900	-0.03602249555804587
chr3	123791000	123792000	0.2793547476222256
chr3	123791100	123792100	0.2437788814095861
chr3	123791200	123792200	-0.3171262412527726
chr3	123791300	123792300	-0.14805845512973176
chr3	123791400	123792400	0.7149168282847171
chr3	123791500	123792500	1.3061837969215138
chr3	123791600	123792600	1.7641585055113027
chr3	123791700	123792700	2.049028064583995
chr3	123791800	123792800	2.024281238382861
chr3	123791900	123792900	2.332878449936832
chr3	123792000	123793000	2.3711134907937215
chr3	123792100	123793100	2.5440939356751864
chr3	123792200	123793200	2.815451070900818
chr3	123792300	123793300	2.4895484607310885
chr3	123792400	123793400	1.7682618064860398
chr3	123792500	123793500	1.6493638809920377
chr3	123792600	123793600	1.2720608533338156
chr3	123792700	123793700	1.462093127639532
chr3	123792800	123793800	1.620980772071234
chr3	123792900	123793900	1.371108384264564
chr3	123793000	123794000	1.2458915820084853
chr3	123793100	123794100	1.1916981419810166
chr3	123793200	123794200	1.039405817781814
chr3	123793300	123794300	1.3910735469944144
chr3	123793400	123794400	1.5880363355751743
chr3	123793500	123794500	1.7187961125500142
chr3	123793600	123794600	1.5992499525199868
chr3	123793700	123794700	1.1734605154676299
chr3	123793800	123794800	0.951163799266916
chr3	123793900	123794900	0.525820000533159
chr3	123794000	123795000	0.6102075912327453
chr3	123794100	123795100	0.9351228795390548
chr3	123794200	123795200	1.4282466287972964
chr3	123794300	123795300	0.8508646113191658
chr3	123794400	123795400	1.1090736391717932
chr3	123794500	123795500	1.0189591805104647
chr3	123794600	123795600	0.9463849205876712
chr3	123794700	123795700	1.2874591496598795
chr3	123794800	123795800	1.6248185008642484
chr3	123794900	123795900	2.0648111018078046
chr3	123795000	123796000	1.6216498156276133
chr3	123795500	123796500	0.8318891749055689
chr3	123795600	123796600	0.8433508139118496
chr3	123795700	123796700	0.7145424207515543
chr3	123795800	123796800	0.8772650626491142
chr3	123795900	123796900	1.2800040138912672
chr3	123796000	123797000	0.9726719998794973
chr3	123796100	123797100	0.7710381269468571
chr3	123796200	123797200	0.9207544957824588
chr3	123796300	123797300	0.8765799670532534
chr3	123796400	123797400	0.7670050163766042
chr3	123796500	123797500	1.173070989030888
chr3	123796600	123797600	1.7573016060526456
chr3	123796700	123797700	1.4934321451153294
chr3	123796800	123797800	1.521868042010314
chr3	123796900	123797900	1.1218116210989284
chr3	123797000	123798000	0.9497082187856745
chr3	123797100	123798100	1.3294991751825735
chr3	123797200	123798200	1.1866832552082094
chr3	123797300	123798300	1.7308858034160792
chr3	123797400	123798400	1.722423156990326
chr3	123797500	123798500	1.1847384606892162
chr3	123797600	123798600	0.5171923108388254
chr3	123797700	123798700	0.2878997239006158
chr3	123797800	123798800	0.42188259095473263
chr3	123797900	123798900	-0.06147178692560538
chr3	123798000	123799000	0.15288697435181434
chr3	123798100	123799100	-0.1152711218339478
chr3	123798200	123799200	-0.3742404282921961
chr3	123798300	123799300	-0.7991667546569803
chr3	123798400	123799400	-0.7529091145838844
chr3	123798500	123799500	-0.6125296205109841
chr3	123798600	123799600	-0.3189959038880567
chr3	123798700	123799700	0.4302766260384932
chr3	123798800	123799800	-0.3034997877726228
chr3	123798900	123799900	0.5519298718245952
chr3	123799000	123800000	1.0121421273534685
chr3	123799100	123800100	0.8779769754556876
chr3	123799200	123800200	1.2319642943371591
chr3	123799300	123800300	1.4183791273703548
chr3	123799400	123800400	1.7410927666651983
chr3	123799500	123800500	1.1853048250722582
chr3	123799600	123800600	0.9444022357289804
chr3	123799700	123800700	0.24058807298429005
chr3	123799800	123800800	0.6309536093954811
chr3	123799900	123800900	0.13810710924247285
chr3	123800000	123801000	-0.1590772178948508
chr3	123800100	123801100	-0.06813252591354008
chr3	123800200	123801200	0.014006657053204169
chr3	123800300	123801300	-0.5120207256236274
chr3	123800400	123801400	-0.4752959654163191
chr3	123800500	123801500	-0.4687002523486172
chr3	123800600	123801600	-0.3324504476353005
chr3	123800700	123801700	0.021936902131860732
chr3	123800800	123801800	-0.3026801641297705
chr3	123800900	123801900	0.01251739603226377
chr3	123801000	123802000	0.2801882035644161
chr3	123801100	123802100	0.1682326030000525
chr3	123801200	123802200	0.12822007105274955
chr3	123801300	123802300	0.5137243358627359
chr3	123801400	123802400	0.1256411676207984
chr3	123801500	123802500	0.7339524506904802
chr3	123801600	123802600	0.5559842336444214
chr3	123801700	123802700	0.6452430089924638
chr3	123801800	123802800	1.505157227371297
chr3	123801900	123802900	1.4990714433366117
chr3	123802000	123803000	0.8421408555501941
chr3	123802100	123803100	0.9009681289825968
chr3	123802200	123803200	0.2386030133853779
chr3	123802300	123803300	0.6797672372384546
chr3	123802400	123803400	0.7016246839242178
chr3	123802500	123803500	1.134985405602248
chr3	123802600	123803600	1.949069493393456
chr3	123802700	123803700	2.046039736490932
chr3	123802800	123803800	2.081524215966812
chr3	123802900	123803900	1.895050207146968
chr3	123803000	123804000	1.350993100038905
chr3	123803100	123804100	1.4390956585541743
chr3	123803200	123804200	1.8874431003393841
chr3	123803300	123804300	1.613667416327275
chr3	123803400	123804400	1.6845111047691337
chr3	123803500	123804500	1.4743695540280617
chr3	123803600	123804600	0.5682573624769223
chr3	123803700	123804700	0.2739469891776649
chr3	123803800	123804800	0.15398187070851618
chr3	123803900	123804900	0.32574505197576803
chr3	123804000	123805000	1.21080151949031
chr3	123804100	123805100	0.9778264254116286
chr3	123804200	123805200	1.2676478948854768
chr3	123804300	123805300	1.4853982578272484
chr3	123804400	123805400	1.9993659129959689
chr3	123804500	123805500	1.5750818921857597
chr3	123804600	123805600	1.6294617098494073
chr3	123804700	123805700	1.7455975512452728
chr3	123804800	123805800	1.3287829191159373
chr3	123804900	123805900	1.0298942993687858
chr3	123805000	123806000	0.9853001675052233
chr3	123805100	123806100	1.3105613298140986
chr3	123805200	123806200	1.4954492681989582
chr3	123805300	123806300	1.318547776084185
chr3	123805400	123806400	-0.05123085088868435
chr3	123805500	123806500	0.38772780986227934
chr3	123805600	123806600	0.15959367596814455
chr3	123805700	123806700	0.7151182857825975
chr3	123805800	123806800	1.1883607297188674
chr3	123805900	123806900	1.0383284081636468
chr3	123806000	123807000	0.7822244864435526
chr3	123806100	123807100	0.18989528064463806
chr3	123806200	123807200	-0.13195207223373862
chr3	123806300	123807300	-0.6448339519490179
chr3	123806400	123807400	-0.29751279281452964
chr3	123806500	123807500	-0.25453064461357505
chr3	123806600	123807600	-0.07915168930852584
chr3	123806700	123807700	-0.3717080821001332
chr3	123806800	123807800	-1.1958508333431246
chr3	123806900	123807900	-1.5523007167335372
chr3	123807000	123808000	-1.0004163443671459
chr3	123807100	123808100	0.15262650710903866
chr3	123807200	123808200	-0.3176441220264545
chr3	123807300	123808300	0.6148851680367868
chr3	123807400	123808400	1.2104209699244548
chr3	123807500	123808500	1.0780895755482438
chr3	123807600	123808600	1.0880572920757907
chr3	123807700	123808700	1.1366261435524827
chr3	123807800	123808800	1.3714507497590305
chr3	123807900	123808900	1.863237341242008
chr3	123808000	123809000	1.9229283191368698
chr3	123808100	123809100	1.3352574274246132
chr3	123808200	123809200	1.5748176108562555
chr3	123808300	123809300	0.9935956745617932
chr3	123808400	123809400	0.3612169751006209
chr3	123808500	123809500	1.1096691569102304
chr3	123808600	123809600	1.0773491044320405
chr3	123808700	123809700	1.1246364971006677
chr3	123808800	123809800	1.6972410697673823
chr3	123808900	123809900	1.663202346673646
chr3	123809000	123810000	0.8966594614543708
chr3	123809100	123810100	1.0019072062656582
chr3	123809200	123810200	1.00052372755883
chr3	123809300	123810300	0.7200322483977005
chr3	123809400	123810400	1.2131184965251032
chr3	123809500	123810500	1.0898221234669734
chr3	123809600	123810600	0.9657430365218854
chr3	123809700	123810700	0.7226121613547799
chr3	123809800	123810800	1.1176647933681427
chr3	123809900	123810900	1.4019762336835195
chr3	123810000	123811000	1.6306051084689854
chr3	123810100	123811100	1.542405654597142
chr3	123810200	123811200	2.0981947637174616
chr3	123810300	123811300	2.8147479886125613
chr3	123810400	123811400	2.18249194538612
chr3	123810500	123811500	1.3250999394496643
chr3	123810600	123811600	1.4699881455752704
chr3	123810700	123811700	1.6884766551010235
chr3	123810800	123811800	0.8924921655794464
chr3	123810900	123811900	0.4924675951075879
chr3	123811000	123812000	0.3752150726671894
chr3	123811100	123812100	0.22462744265157827
chr3	123811200	123812200	-0.1994573503459626
chr3	123811300	123812300	-0.7400269967492611
chr3	123811400	123812400	-0.4857313869901391
chr3	123811500	123812500	0.21878427292666472
chr3	123811600	123812600	0.5346985703382369
chr3	123811700	123812700	0.16679019524384964
chr3	123811800	123812800	0.06902502449256806
chr3	123811900	123812900	-0.09912649994806193
chr3	123812000	123813000	0.3232206599671089
chr3	123812100	123813100	0.9237190813842312
chr3	123812200	123813200	1.3212940254058272
chr3	123812300	123813300	1.2885143240632977
chr3	123812400	123813400	1.2363013157139546
chr3	123812500	123813500	1.4191534733565094
chr3	123812600	123813600	1.5993516990080483
chr3	123812700	123813700	2.358958289045873
chr3	123812800	123813800	2.580064447959014
chr3	123812900	123813900	2.6979904085696367
chr3	123813000	123814000	2.655585025142309
chr3	123813100	123814100	2.322634014051588
chr3	123813200	123814200	1.7892566703912198
chr3	123813300	123814300	1.8579043349418027
chr3	123813400	123814400	1.707658513557114
chr3	123813500	123814500	1.4072050479154763
chr3	123813600	123814600	0.8265293706713178
chr3	123813700	123814700	0.3136052201656019
chr3	123813800	123814800	0.1870673042704954
chr3	123813900	123814900	-0.1498051339440645
chr3	123814000	123815000	-0.7062985822782074
chr3	123814100	123815100	-1.1864289531527812
chr3	123814200	123815200	-0.8780672418473644
chr3	123814300	123815300	-1.1036570821441278
chr3	123814400	123815400	-0.4971832386113158
chr3	123814500	123815500	-0.32104860010580794
chr3	123814600	123815600	0.2933473865391359
chr3	123814700	123815700	0.2665534365446301
chr3	123814800	123815800	0.621983321599513
chr3	123814900	123815900	1.0570037945170716
chr3	123815000	123816000	1.4869572959482928
chr3	123815100	123816100	2.014373900886535
chr3	123815200	123816200	1.969168433108028
chr3	123815300	123816300	2.4276979447674103
chr3	123815400	123816400	1.7047834970649112
chr3	123816100	123817100	1.0517066325223028
chr3	123816200	123817200	0.8586083396728927
chr3	123816300	123817300	0.7854680843103928
chr3	123816400	123817400	1.0379027215251009
chr3	123816500	123817500	0.9801573710281852
chr3	123816600	123817600	1.3008583490636778
chr3	123816700	123817700	1.2558007398146456
chr3	123816800	123817800	1.6870050837548205
chr3	123816900	123817900	1.7243029933657783
chr3	123817000	123818000	0.9215025015341738
chr3	123817100	123818100	1.0915536634120162
chr3	123817200	123818200	1.2209525253914022
chr3	123817300	123818300	1.4716132050609934
chr3	123817400	123818400	1.2190497221215253
chr3	123817500	123818500	1.240869554650796
chr3	123817600	123818600	0.8088714462308717
chr3	123817700	123818700	0.8405202749607886
chr3	123817800	123818800	0.5434493524833609
chr3	123817900	123818900	0.309663725553024
chr3	123818000	123819000	1.023208820228544
chr3	123818100	123819100	0.8146978214750591
chr3	123818200	123819200	0.7324286261177476
chr3	123818300	123819300	0.9369272271838476
chr3	123818400	123819400	0.5665015932652482
chr3	123818500	123819500	0.7467347051353865
chr3	123818600	123819600	0.742948568260606
chr3	123818700	123819700	0.7500589048760045
chr3	123820700	123821700	1.994555701707204
chr3	123820800	123821800	2.399173617289183
chr3	123820900	123821900	1.9991944727964264
chr3	123821000	123822000	1.6089610670362737
chr3	123821100	123822100	1.5156078767607692
chr3	123821200	123822200	1.4627158811187542
chr3	123821300	123822300	1.2521328602588793
chr3	123821400	123822400	0.5301376513220474
chr3	123821500	123822500	0.29250287003664793
chr3	123821600	123822600	0.1792073139483572
chr3	123821700	123822700	0.16479036186198875
chr3	123821800	123822800	-0.09473203498849933
chr3	123821900	123822900	0.4868303909898861
chr3	123822000	123823000	0.20315287306680785
chr3	123822100	123823100	0.5290769787311435
chr3	123822200	123823200	0.2600814711779598
chr3	123822300	123823300	0.23633786581754895
chr3	123822400	123823400	0.8079312411952229
chr3	123822500	123823500	1.1713312675493424
chr3	123822600	123823600	1.305237109501037
chr3	123822700	123823700	1.3713869614872538
chr3	123822800	123823800	1.4733059848211625
chr3	123822900	123823900	0.604452410401079
chr3	123823000	123824000	0.81769346006966
chr3	123823100	123824100	0.8258049562499571
chr3	123823200	123824200	1.202821703107782
chr3	123823300	123824300	0.9073950262209998
chr3	123823400	123824400	1.098261571314726
chr3	123823500	123824500	0.6076202863293645
chr3	123823600	123824600	0.4531153458836781
chr3	123823700	123824700	0.5722998597579212
chr3	123823800	123824800	0.5496341418292406
chr3	123823900	123824900	1.27490289747887
chr3	123824000	123825000	1.1737270591234927
chr3	123824100	123825100	1.2362592716976006
chr3	123825200	123826200	-0.6117537522092948
chr3	123825300	123826300	0.25407076046254085
chr3	123825400	123826400	1.0404560361019952
chr3	123825500	123826500	1.1908756918227223
chr3	123825600	123826600	0.7224102048195531
chr3	123825700	123826700	0.13576198921841162
chr3	123825800	123826800	0.05594642678670435
chr3	123825900	123826900	0.7026065222045256
chr3	123826000	123827000	0.7302703017218042
chr3	123826100	123827100	0.7696231828779613
chr3	123826200	123827200	0.6243405846530756
chr3	123826300	123827300	0.07887208829156299
chr3	123826400	123827400	0.11523691558409575
chr3	123826500	123827500	0.3590029332217473
chr3	123826600	123827600	0.7556184394536657
chr3	123826700	123827700	1.5064796517187058
chr3	123827800	123828800	-0.8000952764969982
chr3	123827900	123828900	-0.6267533946597624
chr3	123828000	123829000	-0.23719462257649435
chr3	123828100	123829100	-0.3280406447205832
chr3	123828200	123829200	-0.6711750131021956
chr3	123828300	123829300	-0.6295770549071247
chr3	123828400	123829400	-0.18304727015976568
chr3	123828500	123829500	0.1448350430228766
chr3	123828600	123829600	0.35591641524954737
chr3	123828700	123829700	1.3036551433057848
chr3	123828800	123829800	1.3801393644240465
chr3	123828900	123829900	1.2595967622646231
chr3	123829000	123830000	1.1308229108821275
chr3	123829100	123830100	1.2961387061280512
chr3	123829200	123830200	1.2679320658772375
chr3	123829300	123830300	2.163187179180382
chr3	123829400	123830400	1.0287043620459964
chr3	123829500	123830500	1.4559653544280775
chr3	123829600	123830600	1.1031047037126236
chr3	123829700	123830700	1.1393082403522556
chr3	123829800	123830800	0.6958188902839839
chr3	123829900	123830900	0.7080155368018365
chr3	123830000	123831000	0.40504857978428555
chr3	123830100	123831100	0.6772487243739574
chr3	123830200	123831200	0.9911427707161744
chr3	123830300	123831300	0.3203033055622582
chr3	123830400	123831400	1.2028206029917583
chr3	123830500	123831500	1.155694125025523
chr3	123830600	123831600	1.0695308623784765
chr3	123830700	123831700	1.2816495836793609
chr3	123830800	123831800	1.5693677201461984
chr3	123830900	123831900	1.3062646631612211
chr3	123831000	123832000	2.0791775069924237
chr3	123831100	123832100	2.3465081890237145
chr3	123831200	123832200	2.599978706592229
chr3	123831300	123832300	2.4690226317498047
chr3	123831400	123832400	1.7821854137250872
chr3	123831500	123832500	1.6296566922209668
chr3	123831600	123832600	1.3766020291623875
chr3	123831700	123832700	1.2460860787928736
chr3	123831800	123832800	1.005617675805177
chr3	123831900	123832900	1.660808658669109
chr3	123832000	123833000	1.3032106106097014
chr3	123832100	123833100	0.4185725673950327
chr3	123832200	123833200	0.4952838549399159
chr3	123832300	123833300	0.4583455905868453
chr3	123832400	123833400	1.065601942596445
chr3	123832500	123833500	1.2129992368079368
chr3	123832600	123833600	1.7383787090080411
chr3	123832700	123833700	1.2222382831926504
chr3	123832800	123833800	1.364088133987421
chr3	123832900	123833900	1.3289468683558032
chr3	123833000	123834000	0.8735453427400968
chr3	123833100	123834100	1.2922622796718923
chr3	123833200	123834200	0.7898477513816488
chr3	123833300	123834300	0.778747310855308
chr3	123833400	123834400	0.5965125698322992
chr3	123833500	123834500	0.3133735016729857
chr3	123833600	123834600	0.3091828874169528
chr3	123833700	123834700	0.7196043160778158
chr3	123833800	123834800	0.8922242041601666
chr3	123833900	123834900	1.390569950764455
chr3	123834000	123835000	1.7700755508524055
chr3	123834100	123835100	1.801243009537
chr3	123834200	123835200	1.4843838021330302
chr3	123834300	123835300	2.0645553312440907
chr3	123834400	123835400	1.2131900433278435
chr3	123834500	123835500	0.7370698506119059
chr3	123834600	123835600	0.7427308696227809
chr3	123834700	123835700	0.39769406290254494
chr3	123834800	123835800	0.21348070090910656
chr3	123834900	123835900	-0.6428395353249687
chr3	123835000	123836000	-0.5092125637524714
chr3	123835100	123836100	-0.6202362910471289
chr3	123835200	123836200	0.1773433163957346
chr3	123835300	123836300	0.27220690367271866
chr3	123835400	123836400	0.7614392689570308
chr3	123835500	123836500	0.9356784399233814
chr3	123835600	123836600	0.6873431803970843
chr3	123835700	123836700	0.5592143623139565
chr3	123835800	123836800	0.9100646563361718
chr3	123835900	123836900	1.0404451698215809
chr3	123836000	123837000	0.8041435501655391
chr3	123836100	123837100	0.7670645030311678
chr3	123836200	123837200	-0.06510659376549713
chr3	123836300	123837300	-0.9023570381795613
chr3	123836400	123837400	-0.8225719640591487
chr3	123836500	123837500	-0.3835893516053485
chr3	123836600	123837600	-0.5018649665499775
chr3	123836700	123837700	-0.23697900364091504
chr3	123836800	123837800	-1.3907112976848552
chr3	123836900	123837900	-1.2073554372442452
chr3	123837000	123838000	-0.9647211445355933
chr3	123837100	123838100	-0.8111397381875997
chr3	123837200	123838200	-0.4202417654287987
chr3	123837300	123838300	-0.3907471582835128
chr3	123837400	123838400	-0.2603554489690122
chr3	123837500	123838500	-0.4614396584965666
chr3	123837600	123838600	-0.21645078544668225
chr3	123837700	123838700	-0.042732673663637005
chr3	123837800	123838800	0.5778860297719307
chr3	123837900	123838900	0.801810885267535
chr3	123838000	123839000	1.1785085257591659
chr3	123838100	123839100	1.3381748243783376
chr3	123838200	123839200	1.5591027141270424
chr3	123838300	123839300	1.738158984629825
chr3	123838400	123839400	1.7597443628654108
chr3	123838500	123839500	1.7468742509450583
chr3	123838600	123839600	1.4942703237104853
chr3	123838700	123839700	1.4443752830535337
chr3	123838800	123839800	1.5241835304249765
chr3	123838900	123839900	1.414991146215058
chr3	123839000	123840000	1.4065392390905214
chr3	123839100	123840100	0.9548510629459144
chr3	123839200	123840200	1.387630383336373
chr3	123839300	123840300	2.1525109573004584
chr3	123839400	123840400	1.9933360481341962
chr3	123839500	123840500	1.3912822057365315
chr3	123839600	123840600	-0.2257878480630424
chr3	123839700	123840700	-0.5120334272408893
chr3	123839800	123840800	0.052460998107026965
chr3	123839900	123840900	-0.07302123448781501
chr3	123840000	123841000	-0.29462059073392194
chr3	123840100	123841100	-0.7158534842908667
chr3	123840200	123841200	-0.8614299396590115
chr3	123840300	123841300	-1.073764901408284
chr3	123840400	123841400	-1.1536502918790958
chr3	123840500	123841500	-0.4316243087030929
chr3	123840600	123841600	0.3360728871373422
chr3	123840700	123841700	0.7667636437994284
chr3	123840800	123841800	0.0030971731718157465
chr3	123840900	123841900	-0.23098268989923745
chr3	123841000	123842000	-0.6617824369352605
chr3	123841100	123842100	-0.6400473839524559
chr3	123841200	123842200	-1.141938443744508
chr3	123841300	123842300	-1.6639244504164954
chr3	123841400	123842400	-1.6728823071966732
chr3	123841500	123842500	-2.2057719130274696
chr3	123841600	123842600	-1.5689107829966689
chr3	123841700	123842700	-1.993536196286184
chr3	123841800	123842800	-1.5073456648033583
chr3	123841900	123842900	-1.1887625937313364
chr3	123842000	123843000	-0.7533305215730444
chr3	123842100	123843100	-0.1894973714219257
chr3	123842200	123843200	-0.20575422910514424
chr3	123842300	123843300	-0.9587962824997488
chr3	123842400	123843400	-0.7945895217625176
chr3	123842500	123843500	-1.160027347681811
chr3	123842600	123843600	-1.388789786683835
chr3	123842700	123843700	-0.4870727770306836
chr3	123842800	123843800	-0.2901778829708279
chr3	123842900	123843900	-0.8293178131047231
chr3	123843000	123844000	-0.8353705539302767
chr3	123843100	123844100	-0.5909602109659721
chr3	123843200	123844200	-0.2234682541095845
chr3	123843300	123844300	0.6445471971185723
chr3	123843400	123844400	0.9155354516845744
chr3	123843500	123844500	1.4685935918665909
chr3	123843600	123844600	1.6241285979453604
chr3	123843700	123844700	0.9512042845445318
chr3	123843800	123844800	0.7914533745086952
chr3	123844900	123845900	0.4641125577693308
chr3	123845000	123846000	0.4932595206246074
chr3	123845100	123846100	0.462928706198448
chr3	123845200	123846200	0.6051022284484009
chr3	123845300	123846300	0.21222745863251846
chr3	123845400	123846400	0.2453060871523099
chr3	123845500	123846500	-0.05154524146144008
chr3	123845600	123846600	0.8511292450114982
chr3	123845700	123846700	1.0454426188839598
chr3	123845800	123846800	0.9117800786465056
chr3	123845900	123846900	1.342501687188392
chr3	123846000	123847000	1.0077203225971818
chr3	123846100	123847100	0.6772902316488877
chr3	123846200	123847200	0.5527496191345873
chr3	123846300	123847300	0.9861762325173944
chr3	123846400	123847400	0.8424854246669696
chr3	123846500	123847500	1.1734223695992965
chr3	123846600	123847600	0.5533854626665314
chr3	123846700	123847700	-0.312333453440831
chr3	123846800	123847800	-0.37552632710962697
chr3	123846900	123847900	-0.6088963252211701
chr3	123847000	123848000	-0.6359063407026022
chr3	123847100	123848100	-0.3812170645737213
chr3	123847200	123848200	-1.1477444276821367
chr3	123847300	123848300	-1.022082709053086
chr3	123847400	123848400	-0.8969591111939601
chr3	123847500	123848500	-1.43246346407682
chr3	123847600	123848600	-1.3765389113491355
chr3	123847700	123848700	-1.205385042270862
chr3	123847800	123848800	-1.1417197377388202
chr3	123847900	123848900	-1.6147220855539868
chr3	123848000	123849000	-1.53895626712899
chr3	123848100	123849100	-0.773035418922119
chr3	123848200	123849200	0.028620207026854107
chr3	123848300	123849300	-0.17616123558186253
chr3	123848400	123849400	-0.2749835661069136
chr3	123848500	123849500	0.12689649966830138
chr3	123848600	123849600	0.04831587006059029
chr3	123848700	123849700	0.20964902350005624
chr3	123848800	123849800	-0.10600976839662264
chr3	123848900	123849900	-0.6904773393101773
chr3	123849000	123850000	-0.859774635938833
chr3	123849100	123850100	-2.016623908854452
chr3	123849200	123850200	-2.5417131446610908
chr3	123849300	123850300	-3.0418843843048355
chr3	123849400	123850400	-3.2417022411017435
chr3	123849500	123850500	-3.359935661513996
chr3	123849600	123850600	-4.0243929888089465
chr3	123849700	123850700	-4.366451945134687
chr3	123849800	123850800	-4.772855943189585
chr3	123849900	123850900	-4.271016123683449
chr3	123850000	123851000	-3.506370937485998
chr3	123850100	123851100	-3.3609541794968174
chr3	123850200	123851200	-3.199577049681351
chr3	123850300	123851300	-3.2371764231608164
chr3	123850400	123851400	-2.584815111945228
chr3	123850500	123851500	-1.833323795284856
chr3	123850600	123851600	-1.4565309057238776
chr3	123850700	123851700	-1.327598911859913
chr3	123850800	123851800	-1.0990838742929214
chr3	123850900	123851900	-0.8099603126094923
chr3	123851000	123852000	-1.5531811644716698
chr3	123851100	123852100	-1.3835966348690705
chr3	123851200	123852200	-1.2608259444057863
chr3	123851300	123852300	-0.7360175595166097
chr3	123851400	123852400	-0.8014322891066707
chr3	123851500	123852500	-0.8813258099440331
chr3	123851600	123852600	-0.4737189691026255
chr3	123851700	123852700	-0.05398386966201706
chr3	123851800	123852800	0.2916790618482108
chr3	123851900	123852900	0.19744114154696965
chr3	123852000	123853000	0.3018022513070304
chr3	123852100	123853100	-0.5230043481906889
chr3	123852200	123853200	-0.20226151044753587
chr3	123852300	123853300	0.12016820901349833
chr3	123852400	123853400	-0.33559610780235616
chr3	123852500	123853500	-0.4594464395995797
chr3	123852600	123853600	-0.33062170703308064
chr3	123852700	123853700	-0.31477665309217195
chr3	123852800	123853800	-1.2550760015270086
chr3	123852900	123853900	-1.367190532716521
chr3	123853000	123854000	-1.418778135244998
chr3	123853100	123854100	-0.5444717970067134
chr3	123853200	123854200	-1.057775711192291
chr3	123853300	123854300	-1.5520065122090871
chr3	123853400	123854400	-1.111892905281982
chr3	123854000	123855000	-1.490253217004812
chr3	123854100	123855100	-0.9059252325532988
chr3	123854200	123855200	-1.2338904668363226
chr3	123854300	123855300	-1.5072620045151908
chr3	123854400	123855400	-0.9242575341246908
chr3	123854500	123855500	-0.8734936374074582
chr3	123854600	123855600	-1.6890085844885936
chr3	123854700	123855700	-1.2260796307242772
chr3	123854800	123855800	-1.5489908513777486
chr3	123854900	123855900	-1.6283331476747562
chr3	123855000	123856000	-0.8695732054666084
chr3	123855100	123856100	-1.2596964086993951
chr3	123855200	123856200	-1.4274886813015717
chr3	123855300	123856300	-0.973672654083144
chr3	123855400	123856400	-0.9873360386525212
chr3	123855500	123856500	-0.9319930476176678
chr3	123855600	123856600	-0.6418897880107746
chr3	123855700	123856700	-0.647008190850431
chr3	123855800	123856800	-0.7582901675035533
chr3	123855900	123856900	-1.7977822945751294
chr3	123856000	123857000	-1.9349715758567942
chr3	123856100	123857100	-1.884151733011672
chr3	123856200	123857200	-1.413162785439147
chr3	123856300	123857300	-1.5891948150815889
chr3	123856400	123857400	-2.1921611113725765
chr3	123856500	123857500	-2.5311117211415755
chr3	123857700	123858700	-0.4711021612461823
chr3	123857800	123858800	-0.054100815292465694
chr3	123857900	123858900	0.4307263326630536
chr3	123858000	123859000	-0.26870169847661335
chr3	123858100	123859100	-0.6657182632925841
chr3	123858200	123859200	-0.5001895747860551
chr3	123858300	123859300	-0.5299758648547377
chr3	123858400	123859400	-0.2149153148449177
chr3	123858500	123859500	0.6021777401796125
chr3	123858600	123859600	0.828167105039479
chr3	123858700	123859700	0.8309153399434892
chr3	123858800	123859800	0.3845553932459591
chr3	123858900	123859900	-0.3530423640709441
chr3	123859000	123860000	-0.3509580841968651
chr3	123859100	123860100	-0.15997671425319446
chr3	123859200	123860200	0.08867160451050995
chr3	123859300	123860300	0.4166434381756667
chr3	123859400	123860400	-0.2922050088179147
chr3	123859500	123860500	-0.696584188050946
chr3	123859600	123860600	-0.7699511667342721
chr3	123859700	123860700	-0.036624839319673835
chr3	123859800	123860800	0.21014957583422564
chr3	123859900	123860900	0.21481791927208585
chr3	123860000	123861000	0.5756756166276955
chr3	123860100	123861100	0.3053621499264159
chr3	123860200	123861200	0.37182766008363255
chr3	123860300	123861300	-0.08644705850929632
chr3	123860400	123861400	0.3532943114483664
chr3	123860500	123861500	0.3279600039864309
chr3	123860600	123861600	0.20476737518872531
chr3	123860700	123861700	0.5213518873399906
chr3	123860800	123861800	0.05193528989164234
chr3	123860900	123861900	-0.19561346785723024
chr3	123861000	123862000	-0.1954478285431532
chr3	123861100	123862100	-0.4362349494520649
chr3	123861200	123862200	-0.4922674306978013
chr3	123861300	123862300	-0.5711044234796552
chr3	123861400	123862400	-0.5762179181763236
chr3	123861500	123862500	-0.2252878547967454
chr3	123861600	123862600	-0.19495521854932604
chr3	123861700	123862700	-0.3447226188907023
chr3	123861800	123862800	0.2087999365440068
chr3	123861900	123862900	0.2641491410510716
chr3	123862000	123863000	0.6416487465188219
chr3	123862100	123863100	0.8032819169354288
chr3	123862200	123863200	1.2649075036301132
chr3	123862300	123863300	1.3887911742241659
chr3	123863400	123864400	0.2050447983075838
chr3	123863500	123864500	0.4594269806623694
chr3	123863600	123864600	0.5750160930871472
chr3	123863700	123864700	0.5995353472955846
chr3	123863800	123864800	0.9147594946473118
chr3	123863900	123864900	0.8321519474407095
chr3	123864000	123865000	0.6022841473440613
chr3	123864100	123865100	0.9208154507766052
chr3	123864200	123865200	0.8579701883933243
chr3	123864300	123865300	0.7646631242998869
chr3	123864400	123865400	0.606698232765195
chr3	123864500	123865500	0.1869720772007968
chr3	123864600	123865600	-0.01709487501822174
chr3	123864700	123865700	-0.7556909419210132
chr3	123864800	123865800	-0.9942654566795808
chr3	123864900	123865900	-0.3155283959406137
chr3	123865000	123866000	-0.5300793804104972
chr3	123865100	123866100	-0.7560518697548491
chr3	123865200	123866200	-0.7477223344955076
chr3	123865300	123866300	-0.4301397850339202
chr3	123865400	123866400	-0.05848331950170905
chr3	123865500	123866500	0.21891264052723447
chr3	123865600	123866600	0.14873053848952578
chr3	123865700	123866700	0.3054193262876083
chr3	123865800	123866800	-0.3003550710021554
chr3	123865900	123866900	-0.09086522925798343
chr3	123866000	123867000	0.03234348453012096
chr3	123866100	123867100	0.25726662769561986
chr3	123866200	123867200	0.3751356795100525
chr3	123866300	123867300	0.12355414994724022
chr3	123866400	123867400	-0.2804727584718819
chr3	123866500	123867500	-0.6827845287236838
chr3	123866600	123867600	-0.5697978769466389
chr3	123866700	123867700	0.4196889873391377
chr3	123866800	123867800	0.9545594412025318
chr3	123867500	123868500	1.0723316278227466
chr3	123867600	123868600	1.2811715545188231
chr3	123867700	123868700	0.8558297917352107
chr3	123867800	123868800	0.4977704059526607
chr3	123867900	123868900	0.4058546939238197
chr3	123868000	123869000	0.6342248535073615
chr3	123868100	123869100	-0.15070130267224954
chr3	123868200	123869200	-0.005390610674676325
chr3	123868300	123869300	0.07537135407068657
chr3	123868400	123869400	-0.06127802019114183
chr3	123868500	123869500	0.8195300385140734
chr3	123868600	123869600	0.29691863950654074
chr3	123868700	123869700	0.7393025085959863
chr3	123868800	123869800	1.180100565995654
chr3	123868900	123869900	1.3108210253367891
chr3	123869900	123870900	2.00079481337283
chr3	123870000	123871000	0.9685677732335178
chr3	123870100	123871100	1.1823197775084118
chr3	123870200	123871200	0.667851193709033
chr3	123870300	123871300	0.8140124642277737
chr3	123870400	123871400	0.7595365282551152
chr3	123870500	123871500	0.4054318728539942
chr3	123870600	123871600	0.21801598835077704
chr3	123870700	123871700	0.7251507596438468
chr3	123870800	123871800	0.3893592716774715
chr3	123871900	123872900	-0.3923672609414007
chr3	123872000	123873000	-0.4351878399580493
chr3	123872100	123873100	-0.3532984452514876
chr3	123872200	123873200	-0.3986083432233362
chr3	123872300	123873300	0.5316142590010096
chr3	123872400	123873400	0.9284972180283706
chr3	123872500	123873500	1.614591688858498
chr3	123872600	123873600	1.6303206241222683
chr3	123872700	123873700	1.6661739299422251
chr3	123872800	123873800	1.9030590962190623
chr3	123872900	123873900	1.4157000209160144
chr3	123873000	123874000	1.421953754593733
chr3	123873100	123874100	1.9339817568589168
chr3	123873200	123874200	2.1527260038682865
chr3	123873300	123874300	1.7776377242919843
chr3	123873400	123874400	0.7790750542875776
chr3	123873500	123874500	-0.05169049095073408
chr3	123873600	123874600	-0.2198543710887664
chr3	123873700	123874700	-0.12311540526278368
chr3	123873800	123874800	-0.01874767771985718
chr3	123873900	123874900	0.5232377642029514
chr3	123874000	123875000	0.9304690634486196
chr3	123874100	123875100	0.7961705995184334
chr3	123874200	123875200	0.2667236456924679
chr3	123874300	123875300	-0.09260066990353036
chr3	123874400	123875400	0.4485190646732325
chr3	123874500	123875500	0.5105261552541647
chr3	123874600	123875600	0.25329037504168955
chr3	123874700	123875700	0.15702678874859366
chr3	123874800	123875800	-0.4760621340683525
chr3	123874900	123875900	-0.3693747224479986
chr3	123875000	123876000	-0.45281443883391637
chr3	123875100	123876100	-0.6822963419752299
chr3	123875200	123876200	-0.14604953334965828
chr3	123875300	123876300	0.2742859439380753
chr3	123875400	123876400	-0.18353764672862066
chr3	123875500	123876500	-0.4830281399830375
chr3	123875600	123876600	-0.1293037867740391
chr3	123875700	123876700	-0.10201286324324907
chr3	123875800	123876800	1.080251823244251
chr3	123875900	123876900	0.4606102889997417
chr3	123876000	123877000	0.45804521697583
chr3	123876100	123877100	0.3848165335702165
chr3	123876200	123877200	-0.03465520141136439
chr3	123876300	123877300	-0.09882493613366504
chr3	123876400	123877400	0.5949709875437428
chr3	123876500	123877500	0.8481582302408596
chr3	123876600	123877600	0.7677362640421819
chr3	123876700	123877700	0.9276228737311694
chr3	123876800	123877800	0.6777286980828245
chr3	123876900	123877900	0.8499776377543878
chr3	123877000	123878000	1.4400605099081396
chr3	123877100	123878100	1.8277285640420449
chr3	123877200	123878200	2.0247487975051426
chr3	123877300	123878300	2.018317396692772
chr3	123877400	123878400	1.656881865053092
chr3	123877500	123878500	1.763237985211017
chr3	123877600	123878600	1.757376861927792
chr3	123877700	123878700	1.6528111235268232
chr3	123877800	123878800	1.3618322183281433
chr3	123877900	123878900	1.6520383265699987
chr3	123878000	123879000	1.6119201144227229
chr3	123878100	123879100	1.869126465733902
chr3	123878200	123879200	1.489997985206331
chr3	123878300	123879300	1.4018860101960635
chr3	123878400	123879400	1.5899985646799857
chr3	123878500	123879500	1.970262166663364
chr3	123878600	123879600	2.0746257179327805
chr3	123878700	123879700	2.020327170209636
chr3	123878800	123879800	2.0271969190860286
chr3	123878900	123879900	1.605979015035288
chr3	123879000	123880000	1.5591761441754555
chr3	123879100	123880100	1.4464746767354275
chr3	123879200	123880200	1.72191595349676
chr3	123879300	123880300	1.972013386137625
chr3	123879400	123880400	1.4655586917871049
chr3	123879500	123880500	1.4258088262585882
chr3	123879600	123880600	2.135905363943827
chr3	123879700	123880700	2.459814261606931
chr3	123879800	123880800	2.8849441133427987
chr3	123879900	123880900	3.3506279145118736
chr3	123880000	123881000	3.2507082000235297
chr3	123880100	123881100	3.3437506360378846
chr3	123880200	123881200	3.3375411235555763
chr3	123880300	123881300	3.4556432616225736
chr3	123880400	123881400	3.71327402163198
chr3	123880500	123881500	3.484088759994734
chr3	123880600	123881600	2.889011533453797
chr3	123880700	123881700	2.616150170582254
chr3	123880800	123881800	1.6269294478168486
chr3	123880900	123881900	1.1243372367461313
chr3	123881000	123882000	0.8574647360953408
chr3	123881100	123882100	0.5370770862033835
chr3	123881200	123882200	0.3610054020785721
chr3	123881300	123882300	0.20441457039793906
chr3	123881400	123882400	0.5409263793970079
chr3	123881500	123882500	0.9444469122270366
chr3	123881600	123882600	0.33588863368878513
chr3	123881700	123882700	0.194552138012055
chr3	123881800	123882800	0.9302113154881708
chr3	123881900	123882900	1.5796310752734708
chr3	123882000	123883000	1.4409004794220566
chr3	123882100	123883100	1.2856572354264917
chr3	123882200	123883200	1.3803411682786009
chr3	123882300	123883300	1.083440386905018
chr3	123882400	123883400	0.7389563128780899
chr3	123882500	123883500	0.3425703105863895
chr3	123882600	123883600	0.4369584908672993
chr3	123882700	123883700	0.7372677119855626
chr3	123882800	123883800	0.8481360722577961
chr3	123882900	123883900	0.5053180622540784
chr3	123883000	123884000	0.536026740019148
chr3	123883100	123884100	0.7160911926111387
chr3	123883200	123884200	0.8329655400226671
chr3	123883300	123884300	1.1263013513147873
chr3	123883400	123884400	1.6906171334296105
chr3	123883500	123884500	1.875340317672868
chr3	123883600	123884600	2.5002679411945308
chr3	123883700	123884700	2.284005300143753
chr3	123886400	123887400	0.17350233945294966
chr3	123886500	123887500	-0.05502045860123175
chr3	123886600	123887600	-0.3496739453141837
chr3	123886700	123887700	-0.5032878662750588
chr3	123886800	123887800	-0.06932746314068047
chr3	123886900	123887900	0.3114480221842457
chr3	123887000	123888000	-0.05536884989373946
chr3	123887500	123888500	0.3603037000969743
chr3	123887600	123888600	0.4478923477858052
chr3	123887700	123888700	0.371578571330909
chr3	123887800	123888800	0.8019104559534925
chr3	123887900	123888900	1.4027384305825574
chr3	123888000	123889000	1.6641144695043295
chr3	123888100	123889100	1.9685114088606248
chr3	123888200	123889200	2.533130986478192
chr3	123888300	123889300	2.8857584108219454
chr3	123888400	123889400	3.3894259398542115
chr3	123888500	123889500	3.1567564118117963
chr3	123888600	123889600	3.080470852426624
chr3	123888700	123889700	2.8243301584409917
chr3	123888800	123889800	2.7703051718410823
chr3	123888900	123889900	2.418736233157915
chr3	123889000	123890000	2.3724419096831637
chr3	123889100	123890100	1.658334818125515
chr3	123889200	123890200	1.0339250441104055
chr3	123889300	123890300	0.8982648307609586
chr3	123889400	123890400	0.9366035564717412
chr3	123889500	123890500	0.8781533984548826
chr3	123889600	123890600	0.6827053301877315
chr3	123889700	123890700	0.7634314408635491
chr3	123889800	123890800	1.1490453928724562
chr3	123889900	123890900	0.8765420052051086
chr3	123890000	123891000	0.540331749619827
chr3	123890100	123891100	1.0347405968953574
chr3	123890200	123891200	1.0841056864079812
chr3	123890300	123891300	0.9809706549576426
chr3	123890400	123891400	0.5039423657705661
chr3	123890500	123891500	0.6043898920185852
chr3	123890600	123891600	0.7861665836706486
chr3	123890700	123891700	1.0928148054241564
chr3	123892100	123893100	1.1373961703757534
chr3	123892200	123893200	1.5331090689824551
chr3	123892300	123893300	1.2795650508899632
chr3	123892400	123893400	1.1035485638973954
chr3	123892500	123893500	0.5822371252053817
chr3	123892600	123893600	1.1309927312520611
chr3	123892700	123893700	0.999528016668468
chr3	123892800	123893800	1.1238726719918009
chr3	123892900	123893900	0.8223070514048363
chr3	123893000	123894000	0.35922689820409753
chr3	123893100	123894100	0.2791875627522871
chr3	123893200	123894200	0.3149908611915113
chr3	123893300	123894300	0.5012942016550245
chr3	123893400	123894400	0.8228936355253085
chr3	123893500	123894500	0.8085511681900657
chr3	123893600	123894600	0.14833841294684608
chr3	123893700	123894700	0.08187344552779016
chr3	123893800	123894800	0.11837508055641804
chr3	123893900	123894900	0.39812555127156696
chr3	123894000	123895000	0.9626257863512638
chr3	123894100	123895100	0.8620492287555513
chr3	123894200	123895200	0.55244680095567
chr3	123894300	123895300	0.7750053397185974
chr3	123894400	123895400	0.6203760021949349
chr3	123894500	123895500	0.5576390263443429
chr3	123894600	123895600	0.8994926119777076
chr3	123894700	123895700	1.0814676045134326
chr3	123894800	123895800	1.3769098304908125
chr3	123894900	123895900	1.6359855796128615
chr3	123895000	123896000	1.2164692316512253
chr3	123895100	123896100	1.4798362112325925
chr3	123895200	123896200	1.5482430536560972
chr3	123895300	123896300	1.5384826029121343
chr3	123895400	123896400	1.143532209040114
chr3	123895500	123896500	1.3384487584888909
chr3	123895600	123896600	1.5197404943235566
chr3	123895700	123896700	1.3615668151021465
chr3	123895800	123896800	0.7303370049085738
chr3	123895900	123896900	-0.16863672289249906
chr3	123896000	123897000	-0.1722383258125466
chr3	123896100	123897100	-0.3308384530040465
chr3	123896200	123897200	-0.36791331723793175
chr3	123896300	123897300	-0.5145491316555542
chr3	123896400	123897400	-0.18735812957503456
chr3	123896500	123897500	-0.11763793487122202
chr3	123896600	123897600	-1.0339736083457651
chr3	123896700	123897700	-1.0823336713902707
chr3	123896800	123897800	-1.0173326420559972
chr3	123896900	123897900	-0.6042332480225671
chr3	123897000	123898000	-0.3453342058941252
chr3	123897100	123898100	-0.5071974265752672
chr3	123897200	123898200	-0.7797372955663663
chr3	123897300	123898300	-0.8360355822384615
chr3	123897400	123898400	-0.5807517035752661
chr3	123897500	123898500	-0.3979624600338675
chr3	123897600	123898600	0.12980480297681085
chr3	123897700	123898700	0.4108994702610059
chr3	123897800	123898800	0.5159493672575761
chr3	123897900	123898900	0.9428072035343878
chr3	123898900	123899900	1.261354463450097
chr3	123899000	123900000	1.3164738943406202
chr3	123899100	123900100	1.4337210871218782
chr3	123899200	123900200	1.3746142859810926
chr3	123899300	123900300	1.3987485673806197
chr3	123899400	123900400	1.092693259047384
chr3	123899500	123900500	0.7327712894690422
chr3	123899600	123900600	1.3922541473623635
chr3	123899700	123900700	1.0790304831501698
chr3	123899800	123900800	1.3928908510626712
chr3	123899900	123900900	1.0359383827953257
chr3	123900000	123901000	0.8898346948229283
chr3	123900100	123901100	1.4054120303659017
chr3	123900200	123901200	1.144535319669913
chr3	123900300	123901300	1.2036530675534096
chr3	123900400	123901400	1.111800762866642
chr3	123900500	123901500	1.318979924505727
chr3	123900600	123901600	1.0380268940598198
chr3	123900700	123901700	0.6576072585507963
chr3	123900800	123901800	0.9011654555287764
chr3	123900900	123901900	1.2787066863968504
chr3	123901000	123902000	1.0392394733866843
chr3	123901100	123902100	0.4651976446580266
chr3	123901200	123902200	0.727678765209226
chr3	123901300	123902300	0.8155054225531171
chr3	123901400	123902400	1.1719111366721002
chr3	123901500	123902500	1.5347081461764602
chr3	123901600	123902600	1.5178650776142442
chr3	123901700	123902700	1.7755532520236157
chr3	123901800	123902800	1.0976593608377256
chr3	123901900	123902900	0.8205445675310747
chr3	123902000	123903000	1.4493992245126868
chr3	123902100	123903100	1.3640999753179222
chr3	123902200	123903200	1.0755852410193891
chr3	123902300	123903300	1.110053378115209
chr3	123902400	123903400	1.3820976494752817
chr3	123902500	123903500	0.7352030886913953
chr3	123902600	123903600	1.193445256280354
chr3	123902700	123903700	1.679293218210826
chr3	123903900	123904900	0.008787676742686363
chr3	123904000	123905000	-0.40680181751953826
chr3	123904100	123905100	-0.6054262279863345
chr3	123904200	123905200	-0.3497479378382867
chr3	123904300	123905300	-0.3733776257186379
chr3	123904400	123905400	-0.602788382997624
chr3	123904500	123905500	-0.061479085371753235
chr3	123904600	123905600	-0.21006450097617632
chr3	123904700	123905700	0.11784928510955645
chr3	123904800	123905800	0.17149082458360995
chr3	123904900	123905900	-0.1919629392480352
chr3	123905000	123906000	0.2888726397584632
chr3	123905100	123906100	0.13815480510076575
chr3	123905200	123906200	0.1535357785717458
chr3	123905300	123906300	0.3813705130431583
chr3	123905400	123906400	0.7189564411962721
chr3	123906400	123907400	1.3414570348893111
chr3	123906500	123907500	1.5037728868337357
chr3	123906600	123907600	1.3684141447116671
chr3	123906700	123907700	0.7750394829013633
chr3	123906800	123907800	0.5999946340771121
chr3	123906900	123907900	0.6391308849874461
chr3	123907000	123908000	1.1314154258074307
chr3	123907100	123908100	1.5238319804213984
chr3	123907200	123908200	0.6788955200294559
chr3	123907300	123908300	0.5651407765518089
chr3	123907400	123908400	0.4423676579313248
chr3	123907500	123908500	0.6943745053361365
chr3	123907600	123908600	0.3195038182553035
chr3	123907700	123908700	-0.4042890589011744
chr3	123907800	123908800	-0.8384780192934156
chr3	123907900	123908900	-0.2316895529084711
chr3	123908000	123909000	-0.24720206117225751
chr3	123908100	123909100	-0.4701807515670944
chr3	123908200	123909200	-0.6134927595324522
chr3	123908300	123909300	-0.4230105298572829
chr3	123908400	123909400	-0.2684049895287644
chr3	123908500	123909500	-0.09572084468096996
chr3	123908600	123909600	0.31492107173023903
chr3	123908700	123909700	1.0849044321902972
chr3	123908800	123909800	1.5512818853030041
chr3	123908900	123909900	1.4684875441285343
chr3	123909000	123910000	1.5237824488291631
chr3	123909100	123910100	1.5197157979277134
chr3	123909200	123910200	2.5254764607147933
chr3	123909300	123910300	1.8456508254403883
chr3	123909400	123910400	1.8808233434008963
chr3	123909500	123910500	1.9405145518848508
chr3	123909600	123910600	1.87250403666756
chr3	123909700	123910700	1.955233216381752
chr3	123909800	123910800	2.1549993881307468
chr3	123909900	123910900	1.4000075683756066
chr3	123910000	123911000	1.3792836869620957
chr3	123910100	123911100	0.9720488057853992
chr3	123910200	123911200	0.29975773848751835
chr3	123910300	123911300	0.13965940346334332
chr3	123910400	123911400	0.08946113098263457
chr3	123910500	123911500	-0.6033326391986281
chr3	123910600	123911600	-0.3802696705650835
chr3	123910700	123911700	-0.3347826633572891
chr3	123910800	123911800	-0.7516897878592349
chr3	123910900	123911900	-0.13532466958389713
chr3	123911000	123912000	-0.7457922403606904
chr3	123911100	123912100	-1.1278003802037038
chr3	123911200	123912200	-0.6137758338572045
chr3	123911300	123912300	-0.24232031527512435
chr3	123911400	123912400	-0.1101796321418764
chr3	123911500	123912500	0.2928338587621515
chr3	123911600	123912600	-0.14195086146084154
chr3	123911700	123912700	-0.22861288388815185
chr3	123911800	123912800	0.4855755428105861
chr3	123911900	123912900	-0.163060521803733
chr3	123912000	123913000	0.027871701151511767
chr3	123912100	123913100	1.1461519001130094
chr3	123912200	123913200	0.7168918340671939
chr3	123912300	123913300	1.2375471604228838
chr3	123912400	123913400	1.3337092897415759
chr3	123912500	123913500	1.1739949798630511
chr3	123912600	123913600	0.9620188159410022
chr3	123912700	123913700	0.9634195329514392
chr3	123912800	123913800	-0.08586237366149453
chr3	123912900	123913900	0.15797409745233235
chr3	123913100	123914100	-0.06038333320489785
chr3	123913200	123914200	0.003626674448474781
chr3	123913300	123914300	-0.8248937512792287
chr3	123913700	123914700	-1.0017482234698554
chr3	123913800	123914800	-0.658425191441379
chr3	123913900	123914900	-0.4340163018417805
chr3	123914000	123915000	-0.7361061514129809
chr3	123914100	123915100	-0.5652313510595599
chr3	123914200	123915200	-0.66178969194671
chr3	123914300	123915300	-0.6160381644999939
chr3	123914400	123915400	-0.05239005851225285
chr3	123914500	123915500	0.7089601676372077
chr3	123914600	123915600	0.4983605312521504
chr3	123914700	123915700	0.4373664077881657
chr3	123914800	123915800	0.9819225704858898
chr3	123914900	123915900	1.1530875500098765
chr3	123915000	123916000	1.2184492722619316
chr3	123917500	123918500	0.3726608058572823
chr3	123917600	123918600	0.08397720053111987
chr3	123917700	123918700	-0.5699743464994849
chr3	123917800	123918800	-0.7565133783089776
chr3	123917900	123918900	-1.0653811697054327
chr3	123918000	123919000	-0.9028379479843968
chr3	123918100	123919100	-1.3539512347524472
chr3	123918200	123919200	-0.5995564819923772
chr3	123918300	123919300	-0.5974578375798041
chr3	123918400	123919400	-0.12802506621190884
chr3	123918500	123919500	1.00356325785562
chr3	123918600	123919600	1.1594801667272885
chr3	123918700	123919700	1.06889198668999
chr3	123918800	123919800	1.8116311894755608
chr3	123918900	123919900	1.8703053239858995
chr3	123919000	123920000	1.0086978218293636
chr3	123919100	123920100	0.20596055505403132
chr3	123919200	123920200	0.12194962110988734
chr3	123919300	123920300	-0.1872498085779311
chr3	123919400	123920400	-0.4336485133502743
chr3	123919500	123920500	-0.7791725022535146
chr3	123919600	123920600	-1.3831707721027513
chr3	123919700	123920700	-0.9003093868172377
chr3	123919800	123920800	-1.1611055802299566
chr3	123919900	123920900	-1.0945216022844757
chr3	123920000	123921000	-0.23823932959888589
chr3	123920100	123921100	0.3950059540210542
chr3	123920200	123921200	0.6398050868295072
chr3	123920300	123921300	1.1747425375213172
chr3	123920400	123921400	0.9627113331227918
chr3	123920500	123921500	0.8108723042152158
chr3	123920600	123921600	1.75483327589207
chr3	123920700	123921700	1.8382077635445384
chr3	123920800	123921800	1.5237631326705323
chr3	123920900	123921900	1.2804424314557703
chr3	123921000	123922000	0.5767562972047969
chr3	123921100	123922100	0.93357372742027
chr3	123921200	123922200	0.8586042688868546
chr3	123921300	123922300	1.377774493121548
chr3	123921400	123922400	1.5714251022121988
chr3	123921500	123922500	1.127647912601123
chr3	123921600	123922600	1.1704135169930454
chr3	123921700	123922700	1.0950332280248989
chr3	123921800	123922800	0.9124550597638238
chr3	123921900	123922900	0.9464336966231204
chr3	123922000	123923000	1.2231979964927662
chr3	123922100	123923100	0.7865974406967896
chr3	123922200	123923200	0.4879347690310856
chr3	123922300	123923300	0.2232758836917532
chr3	123922400	123923400	0.22306566039977704
chr3	123922500	123923500	0.8532389996690329
chr3	123922600	123923600	0.5443615199312865
chr3	123922700	123923700	0.9511202089411676
chr3	123922800	123923800	0.6896029797301291
chr3	123922900	123923900	0.21462920506050773
chr3	123924000	123925000	1.724551463763065
chr3	123924100	123925100	1.5991822707876338
chr3	123924200	123925200	1.8465895247385389
chr3	123924300	123925300	1.9636611214421569
chr3	123924400	123925400	1.2360463203601444
chr3	123924500	123925500	1.5591125525365304
chr3	123924600	123925600	1.834618538604997
chr3	123924700	123925700	1.4385938472739899
chr3	123924800	123925800	2.129222007107636
chr3	123924900	123925900	2.0840675770660053
chr3	123925000	123926000	1.0533347596302352
chr3	123925100	123926100	0.5496832168741969
chr3	123925200	123926200	0.2552423092555252
chr3	123925300	123926300	-0.3486830951284141
chr3	123925400	123926400	-0.18697107532287785
chr3	123925500	123926500	-0.5598718294752355
chr3	123925600	123926600	-0.08160750430102688
chr3	123925700	123926700	-0.1075502411729389
chr3	123925800	123926800	-1.0418946959113615
chr3	123925900	123926900	-0.5830606651794781
chr3	123926000	123927000	-0.21088461785128915
chr3	123926100	123927100	-0.28576284803633234
chr3	123926200	123927200	-0.21438898581089147
chr3	123926300	123927300	0.3307708915097051
chr3	123926400	123927400	0.6928685453690355
chr3	123926500	123927500	0.3594591661860422
chr3	123926600	123927600	-0.16687784063986028
chr3	123928400	123929400	0.3594152564009874
chr3	123928500	123929500	0.5501597869708269
chr3	123928600	123929600	1.2092771172264378
chr3	123928700	123929700	1.496558091175949
chr3	123928800	123929800	1.5175961918990786
chr3	123928900	123929900	1.2438561362540752
chr3	123929000	123930000	1.5425911416758096
chr3	123929100	123930100	1.7210018965807712
chr3	123929200	123930200	1.3905935857378855
chr3	123929300	123930300	0.9472837311588966
chr3	123929400	123930400	0.7466245871612227
chr3	123929500	123930500	0.8673979111291905
chr3	123929600	123930600	0.37475638497091496
chr3	123929700	123930700	0.4169160692575466
chr3	123929800	123930800	0.0030554759841500572
chr3	123929900	123930900	-0.08639921336209591
chr3	123930000	123931000	0.003067308062106197
chr3	123930100	123931100	-0.05552216382076745
chr3	123930200	123931200	0.06577361223745022
chr3	123930300	123931300	0.22001707734582945
chr3	123930400	123931400	0.15242243173992126
chr3	123930500	123931500	-0.3703299952873267
chr3	123930600	123931600	-0.3846257549379214
chr3	123930700	123931700	-1.3333442644892888
chr3	123930800	123931800	-1.389057847201935
chr3	123930900	123931900	-0.7423147892463138
chr3	123931000	123932000	-0.6670878944094442
chr3	123931100	123932100	-1.198352001458874
chr3	123931200	123932200	-1.3589277196395138
chr3	123931300	123932300	-1.3962951730020121
chr3	123931400	123932400	-0.940016701602183
chr3	123931500	123932500	-0.5220468882130754
chr3	123931600	123932600	-0.2152296546926009
chr3	123931700	123932700	0.6433621679891905
chr3	123931800	123932800	0.6297264781822043
chr3	123931900	123932900	0.262615061392728
chr3	123932000	123933000	0.39780645710407087
chr3	123932100	123933100	0.919994055629956
chr3	123932200	123933200	1.1226799992581464
chr3	123932300	123933300	1.2043062725554396
chr3	123932400	123933400	0.6747122211663449
chr3	123932500	123933500	0.6942117866906732
chr3	123932600	123933600	0.16033024957114214
chr3	123932700	123933700	-0.4560895245522911
chr3	123932800	123933800	0.17669562275841372
chr3	123932900	123933900	0.5900927012605021
chr3	123933000	123934000	0.6078214748910176
chr3	123933100	123934100	1.080491949220601
chr3	123933200	123934200	0.8650207415723348
chr3	123934300	123935300	-0.2853537991414619
chr3	123934400	123935400	0.01563431545347362
chr3	123934500	123935500	0.2540376442949971
chr3	123934600	123935600	0.1802742275213212
chr3	123934700	123935700	0.8634990028007539
chr3	123934800	123935800	1.101899049382668
chr3	123934900	123935900	1.5390482982951088
chr3	123935000	123936000	2.4441710704614885
chr3	123935100	123936100	2.5647387863923052
chr3	123935200	123936200	2.504820928234448
chr3	123935300	123936300	1.9691362770459853
chr3	123935400	123936400	2.069971432430719
chr3	123935500	123936500	1.9848365878331369
chr3	123935600	123936600	1.8788665631195067
chr3	123935700	123936700	1.7897267872277065
chr3	123935800	123936800	1.1826312007217463
chr3	123935900	123936900	0.9809823652887196
chr3	123936000	123937000	0.34306818252165305
chr3	123936100	123937100	-0.15000616238365086
chr3	123936200	123937200	-0.039900010850035986
chr3	123936300	123937300	-0.2494103373326647
chr3	123936400	123937400	-0.3475235319659357
chr3	123936500	123937500	0.3779743774908389
chr3	123936600	123937600	0.7296130617346314
chr3	123936700	123937700	-0.3570930189209786
chr3	123936800	123937800	-0.9317200000914679
chr3	123936900	123937900	-0.6736805401921738
chr3	123937000	123938000	-0.698022580601621
chr3	123937100	123938100	-0.3797073762463496
chr3	123937200	123938200	-0.5447375407277151
chr3	123937300	123938300	-0.5155494744746608
chr3	123937400	123938400	-1.0457651617781591
chr3	123937500	123938500	-1.36586352389055
chr3	123937600	123938600	-1.9964976707540203
chr3	123937700	123938700	-1.3485716953016431
chr3	123937800	123938800	-1.089771956725711
chr3	123937900	123938900	-1.09182637890791
chr3	123938000	123939000	-1.0806350225262564
chr3	123938100	123939100	-1.4670977051815668
chr3	123938200	123939200	-1.5752648625183154
chr3	123938300	123939300	-0.8003898408846507
chr3	123938400	123939400	-0.18114726385285831
chr3	123939500	123940500	-0.6184533820188822
chr3	123939600	123940600	-0.5358801713267147
chr3	123939700	123940700	-0.6988274973832906
chr3	123939800	123940800	-0.2305520018345865
chr3	123939900	123940900	-0.4115776423692238
chr3	123940000	123941000	-0.2040409171071348
chr3	123940100	123941100	0.5788475272660785
chr3	123940200	123941200	0.4073379793060352
chr3	123940300	123941300	0.5594368642748758
chr3	123940400	123941400	0.7886007383472188
chr3	123940500	123941500	1.1454202021229638
chr3	123940600	123941600	1.7035230846882738
chr3	123940700	123941700	1.7058257857731145
chr3	123940800	123941800	1.6753695520767111
chr3	123940900	123941900	1.6574529416686263
chr3	123941000	123942000	1.6242403688969367
chr3	123941100	123942100	1.3513279097251183
chr3	123941200	123942200	1.7751037294873029
chr3	123941300	123942300	1.3684108387883556
chr3	123941400	123942400	1.5141443381448725
chr3	123941500	123942500	1.2103390575588044
chr3	123941600	123942600	1.0435901885682304
chr3	123941700	123942700	1.2378245016780678
chr3	123941800	123942800	0.854238640354376
chr3	123941900	123942900	0.8597068091256265
chr3	123942000	123943000	0.5025938578309808
chr3	123942100	123943100	0.4200782189558085
chr3	123942200	123943200	0.2553259785357961
chr3	123942300	123943300	0.3251374256931479
chr3	123942400	123943400	0.3242388364684639
chr3	123942500	123943500	0.35383145529140264
chr3	123942600	123943600	0.25834389992764745
chr3	123942700	123943700	0.5112012556094588
chr3	123942800	123943800	1.142306206107559
chr3	123942900	123943900	1.2590267608154462
chr3	123943000	123944000	1.3256671060978997
chr3	123943100	123944100	1.869701282713367
chr3	123943200	123944200	1.5142289151141304
chr3	123943300	123944300	0.8762937925553939
chr3	123943400	123944400	0.5426910963242988
chr3	123943500	123944500	0.1763622405254612
chr3	123943600	123944600	0.4170280140348927
chr3	123943700	123944700	-0.03950040426339626
chr3	123943800	123944800	-0.3542647480232427
chr3	123943900	123944900	-0.240409799811954
chr3	123944000	123945000	0.26714280975271754
chr3	123944100	123945100	-0.01875159247151751
chr3	123944200	123945200	0.19763934653105714
chr3	123944300	123945300	0.6814497598626347
chr3	123944400	123945400	1.4262436044527895
chr3	123944500	123945500	1.6400528198694486
chr3	123944600	123945600	1.0483300009127774
chr3	123944700	123945700	1.3550039763647397
chr3	123944800	123945800	1.4303280081300886
chr3	123944900	123945900	1.4291179004187653
chr3	123945000	123946000	1.3951204658069134
chr3	123945100	123946100	1.4405742313597538
chr3	123945300	123946300	1.274289084495561
chr3	123945400	123946400	0.14160755593662486
chr3	123945500	123946500	0.5606259410137994
chr3	123945600	123946600	0.6091842707176719
chr3	123945700	123946700	0.4539490369087594
chr3	123945800	123946800	0.3369689098654715
chr3	123945900	123946900	0.106681622892261
chr3	123946000	123947000	0.04124286980147587
chr3	123946100	123947100	-0.06186449287933862
chr3	123946200	123947200	-0.1996085947337784
chr3	123946300	123947300	0.4468072055742727
chr3	123946400	123947400	1.0399505105521345
chr3	123946500	123947500	0.8659757681551067
chr3	123946600	123947600	0.9217492072636718
chr3	123946700	123947700	0.9050244987746521
chr3	123946800	123947800	0.9261485286291492
chr3	123946900	123947900	1.242673697816118
chr3	123947000	123948000	0.7690991724054637
chr3	123947100	123948100	0.8390677325874107
chr3	123947200	123948200	0.7563038794917298
chr3	123947300	123948300	1.063567636277276
chr3	123947400	123948400	1.4334821018522288
chr3	123947500	123948500	1.7496991351294036
chr3	123947600	123948600	1.4786412314346356
chr3	123947700	123948700	1.6647965271078402
chr3	123947800	123948800	1.220908425634178
chr3	123947900	123948900	0.9325959046987436
chr3	123948000	123949000	1.1047369561688807
chr3	123948100	123949100	0.8970230303859916
chr3	123948200	123949200	0.632451980395662
chr3	123948300	123949300	0.8465708345812238
chr3	123948400	123949400	0.5690934078802974
chr3	123948500	123949500	0.19207656639947213
chr3	123948600	123949600	0.6868155881928946
chr3	123948700	123949700	0.6126338541253608
chr3	123948800	123949800	0.7852430100314098
chr3	123948900	123949900	0.8956286914963104
chr3	123949000	123950000	0.9928012960678909
chr3	123949100	123950100	1.1727485232790515
chr3	123949200	123950200	1.2545876169998071
chr3	123949300	123950300	0.9673041419736988
chr3	123949400	123950400	1.1271485170566184
chr3	123949500	123950500	1.0248555534154271
chr3	123949600	123950600	0.8554022333562004
chr3	123949700	123950700	0.9004442772538523
chr3	123949800	123950800	1.3219001114508635
chr3	123949900	123950900	1.385072644182235
chr3	123950000	123951000	1.3583361268903387
chr3	123950100	123951100	1.5446696510027509
chr3	123950200	123951200	1.7306634426022218
chr3	123950300	123951300	1.6025368886893785
chr3	123950400	123951400	0.9947215684055659
chr3	123950500	123951500	1.1506457689051943
chr3	123950600	123951600	1.2904046398175129
chr3	123950700	123951700	1.2865405667008551
chr3	123950800	123951800	0.6205817070200796
chr3	123950900	123951900	0.34523429690162905
chr3	123951000	123952000	0.6194800948933293
chr3	123951100	123952100	0.6457134196199351
chr3	123951200	123952200	0.739078875759822
chr3	123951300	123952300	1.157212807973812
chr3	123951400	123952400	1.8929661647241072
chr3	123951500	123952500	1.7221430019757804
chr3	123951600	123952600	1.4310390521933736
chr3	123951700	123952700	1.2582939112319034
chr3	123951800	123952800	1.332295928482056
chr3	123951900	123952900	1.0828462995998005
chr3	123952000	123953000	0.2710549299585949
chr3	123952100	123953100	-0.08451743945876315
chr3	123952200	123953200	0.39835225248214057
chr3	123952300	123953300	-0.2391160188150749
chr3	123952400	123953400	-0.4225782623463971
chr3	123952500	123953500	-0.4810033808975532
chr3	123952600	123953600	-0.44614688312328177
chr3	123952700	123953700	-0.4695584894223978
chr3	123952800	123953800	-0.2949119540308244
chr3	123952900	123953900	0.4323109152853275
chr3	123953000	123954000	1.188715269837933
chr3	123953100	123954100	1.484316844403127
chr3	123953200	123954200	0.8320427279185533
chr3	123953300	123954300	1.2424752004194703
chr3	123953400	123954400	1.4435455607226606
chr3	123953500	123954500	1.8566258024885915
chr3	123953600	123954600	1.9964577866519808
chr3	123953700	123954700	2.4024212676622203
chr3	123953800	123954800	2.7845987636711715
chr3	123953900	123954900	3.1133082520163846
chr3	123954000	123955000	2.4314679002437827
chr3	123954100	123955100	2.7054765689412696
chr3	123954200	123955200	2.8877845688472115
chr3	123954300	123955300	2.3835708605010546
chr3	123954400	123955400	1.8823681785669544
chr3	123954500	123955500	2.2019587523683883
chr3	123954600	123955600	1.9109672997392315
chr3	123954700	123955700	1.4750335984008267
chr3	123954800	123955800	1.7444160708542658
chr3	123954900	123955900	0.8621183964969046
chr3	123955000	123956000	0.9198806160778014
chr3	123955100	123956100	-0.03456281805559927
chr3	123955200	123956200	-0.05881360247374436
chr3	123955300	123956300	0.3379757848263429
chr3	123955400	123956400	0.6146689171433184
chr3	123955500	123956500	0.4593428185024561
chr3	123955600	123956600	0.5225290308112421
chr3	123955700	123956700	1.1443175858388737
chr3	123955800	123956800	0.21000411901328825
chr3	123955900	123956900	0.3388178361805096
chr3	123956000	123957000	1.1494012100123756
chr3	123956100	123957100	1.5578493794768544
chr3	123956200	123957200	1.8311391360998053
chr3	123956300	123957300	1.3773102078641797
chr3	123956400	123957400	1.5211749297567727
chr3	123956500	123957500	1.2894360732744747
chr3	123956600	123957600	1.6932702684290195
chr3	123956700	123957700	0.8989023298104107
chr3	123956800	123957800	1.2922482047278971
chr3	123956900	123957900	1.2007494934828655
chr3	123957000	123958000	0.5173559668782521
chr3	123957100	123958100	0.5644865466723664
chr3	123957200	123958200	0.4578872070388622
chr3	123957300	123958300	0.564221186688451
chr3	123957400	123958400	0.06401454568134864
chr3	123957500	123958500	0.2794703410729623
chr3	123957600	123958600	0.3296563866697225
chr3	123957700	123958700	0.9038333184881554
chr3	123957800	123958800	0.33847899750855986
chr3	123957900	123958900	0.6614355804889002
chr3	123958000	123959000	0.7296043884209681
chr3	123958100	123959100	0.8448874865538546
chr3	123958200	123959200	0.19954626877489692
chr3	123958300	123959300	0.42675787524939135
chr3	123958400	123959400	0.4874040857853944
chr3	123958500	123959500	0.0697818978870883
chr3	123958600	123959600	-0.08418602463921021
chr3	123958700	123959700	-0.5380717556066863
chr3	123958800	123959800	0.22570893957594085
chr3	123958900	123959900	0.08196867541909521
chr3	123959000	123960000	-0.23852355143643483
chr3	123959100	123960100	-0.3250970217227877
chr3	123959200	123960200	-0.5085729574545377
chr3	123959300	123960300	-0.8833729850286399
chr3	123959400	123960400	-1.2932602099172699
chr3	123959500	123960500	-1.1423697238091506
chr3	123959600	123960600	-1.2495961143713468
chr3	123959700	123960700	-1.026280309365543
chr3	123959800	123960800	-1.1423077767894725
chr3	123959900	123960900	-1.1358770876500317
chr3	123960000	123961000	-1.0769251272144411
chr3	123960100	123961100	-1.3267204884049422
chr3	123960200	123961200	-0.8232856941567739
chr3	123960300	123961300	-1.0695886953429583
chr3	123960400	123961400	-1.6699322002416
chr3	123960500	123961500	-1.5320978392492943
chr3	123960600	123961600	-2.0898308748187806
chr3	123960700	123961700	-2.1389285756571006
chr3	123960800	123961800	-1.91576376601988
chr3	123960900	123961900	-1.6786744732587728
chr3	123961000	123962000	-1.4087157007439974
chr3	123961100	123962100	-1.1000960059890863
chr3	123961200	123962200	-1.3194934939292224
chr3	123961300	123962300	-0.6874737205634316
chr3	123961400	123962400	0.6991271360746943
chr3	123961500	123962500	0.2573642704171932
chr3	123961600	123962600	1.0075393906389198
chr3	123961700	123962700	1.388574547210064
chr3	123961800	123962800	1.5734371114269303
chr3	123961900	123962900	1.2092363229433851
chr3	123962000	123963000	0.8239268902068783
chr3	123962100	123963100	0.2645804160867584
chr3	123962200	123963200	-0.3826883975897459
chr3	123962300	123963300	-0.1504684559959894
chr3	123962400	123963400	-0.5853636583796428
chr3	123962500	123963500	-0.21199574311099487
chr3	123962600	123963600	-0.2974278206867673
chr3	123962700	123963700	-1.1696783277712517
chr3	123962800	123963800	-1.479860542920571
chr3	123962900	123963900	-1.5914094995435375
chr3	123963000	123964000	-1.5459676904500699
chr3	123963100	123964100	-1.0649778394518548
chr3	123963200	123964200	-0.7840746625752479
chr3	123963300	123964300	-1.2729088321444195
chr3	123963400	123964400	-0.7437187838634646
chr3	123963500	123964500	-0.716642751532074
chr3	123963600	123964600	-0.5559374045745239
chr3	123963700	123964700	0.14728418523999667
chr3	123963800	123964800	0.00605642287263093
chr3	123963900	123964900	0.04823022345280678
chr3	123964000	123965000	0.20361733388849537
chr3	123964100	123965100	-0.8782492995072669
chr3	123964200	123965200	-0.6342976390615553
chr3	123964300	123965300	-0.29038288985022825
chr3	123964400	123965400	-0.9263416790900932
chr3	123966700	123967700	-0.1837782967337773
chr3	123966800	123967800	-0.2006646080896703
chr3	123966900	123967900	-0.7326375350576246
chr3	123967000	123968000	-0.5132443107206999
chr3	123967100	123968100	-1.0426858264263508
chr3	123967200	123968200	-1.2154782233591408
chr3	123967300	123968300	-1.2252432352159814
chr3	123967400	123968400	-1.1928197554521125
chr3	123967500	123968500	-0.7180255625908004
chr3	123967600	123968600	-0.699280807696049
chr3	123967700	123968700	-1.6077624281930791
chr3	123967800	123968800	-1.4682046977113052
chr3	123967900	123968900	-1.59311260514285
chr3	123968000	123969000	-1.9969187121501235
chr3	123968100	123969100	-1.7876068459958827
chr3	123968200	123969200	-1.1981676083788326
chr3	123968300	123969300	-1.1571784399722724
chr3	123968400	123969400	-1.1616957110005717
chr3	123968500	123969500	-1.8345823037448388
chr3	123968600	123969600	-1.2645856072841688
chr3	123968700	123969700	-0.7391866033377767
chr3	123968800	123969800	-1.1265020013497726
chr3	123968900	123969900	-0.4459237500053862
chr3	123969000	123970000	-0.23879723948581086
chr3	123969100	123970100	0.490960440005439
chr3	123969200	123970200	0.2410099814917657
chr3	123969300	123970300	0.6367813106537024
chr3	123969400	123970400	1.08991989427588
chr3	123969500	123970500	1.4663825469949106
chr3	123969600	123970600	1.4186338474055271
chr3	123969700	123970700	1.5610066888238772
chr3	123969800	123970800	1.5782418197532633
chr3	123969900	123970900	1.5882619750095268
chr3	123970000	123971000	1.9356835359704512
chr3	123970100	123971100	1.69703823777152
chr3	123970200	123971200	1.4663033642581111
chr3	123970300	123971300	1.4012006951436464
chr3	123970400	123971400	0.6937208656453205
chr3	123970500	123971500	0.6728529275007626
chr3	123970600	123971600	0.03354269955361628
chr3	123970700	123971700	-0.8119225638960108
chr3	123970800	123971800	-0.1678833540908679
chr3	123970900	123971900	-0.6019254447042516
chr3	123971000	123972000	-1.2180346922494147
chr3	123971100	123972100	-1.5305611386435412
chr3	123971200	123972200	-0.9915137119380028
chr3	123971300	123972300	-1.0668806616306417
chr3	123971400	123972400	-0.6788273489801062
chr3	123971500	123972500	-0.5569656767241983
chr3	123971600	123972600	-0.06113301824246161
chr3	123971700	123972700	0.353793279657346
chr3	123971800	123972800	0.14848189601636547
chr3	123971900	123972900	0.8018430358845784
chr3	123972000	123973000	1.0772884771729638
chr3	123972100	123973100	1.4994811455408557
chr3	123972200	123973200	1.3071188114847407
chr3	123972300	123973300	1.3736835117469968
chr3	123972400	123973400	1.2933607097735518
chr3	123972500	123973500	1.0193694809824876
chr3	123972600	123973600	0.5663889710869581
chr3	123972700	123973700	0.9175976531518176
chr3	123972800	123973800	1.1568270037968384
chr3	123972900	123973900	1.0451237390609658
chr3	123973000	123974000	0.556799190376189
chr3	123973100	123974100	0.4371089577469889
chr3	123973200	123974200	0.15585160799477313
chr3	123973300	123974300	0.14843319977138286
chr3	123973400	123974400	-0.30069482524293145
chr3	123973500	123974500	-0.5680977231572526
chr3	123973600	123974600	-0.1348952124106348
chr3	123973700	123974700	-0.3744017517245013
chr3	123973800	123974800	-1.156041011291185
chr3	123973900	123974900	-1.3710756728875466
chr3	123974000	123975000	-0.9285935689279605
chr3	123974100	123975100	-1.280022337570352
chr3	123974200	123975200	-1.1322864219088562
chr3	123974300	123975300	-1.3336215552404742
chr3	123974400	123975400	-0.9129622813913536
chr3	123975600	123976600	0.8185718114969553
chr3	123975700	123976700	0.7626973556432136
chr3	123975800	123976800	1.3057177389658945
chr3	123975900	123976900	1.4350127669332513
chr3	123976000	123977000	1.7151909870071789
chr3	123976100	123977100	1.5899855681461308
chr3	123976200	123977200	2.114241393514449
chr3	123976300	123977300	1.8645205923794488
chr3	123976400	123977400	1.2170827265453787
chr3	123976500	123977500	0.8991060928075756
chr3	123976600	123977600	0.7711378386614727
chr3	123976700	123977700	0.8726798612936445
chr3	123976800	123977800	0.8109866883124928
chr3	123976900	123977900	0.949960192482852
chr3	123977000	123978000	0.7692699501557977
chr3	123977100	123978100	0.8750729388196683
chr3	123977200	123978200	0.3336201448569325
chr3	123977300	123978300	0.36979500192885206
chr3	123977400	123978400	0.800370493302664
chr3	123977500	123978500	0.9482643844074848
chr3	123977600	123978600	1.502009342665953
chr3	123977700	123978700	1.5001552521945414
chr3	123977800	123978800	1.07233439622683
chr3	123977900	123978900	0.7936605606809037
chr3	123978000	123979000	0.7960957558337483
chr3	123978100	123979100	0.7879451297688921
chr3	123978200	123979200	0.8505985994784202
chr3	123979400	123980400	0.4760945207455917
chr3	123979500	123980500	-0.07470604069791527
chr3	123979600	123980600	0.7837691005024459
chr3	123979700	123980700	1.0493538649068974
chr3	123979800	123980800	0.5363299267278134
chr3	123979900	123980900	0.24472516202044475
chr3	123980000	123981000	0.40522384267710104
chr3	123980100	123981100	0.08987543834336423
chr3	123980200	123981200	-0.1147838923293267
chr3	123980300	123981300	0.23200459753224026
chr3	123980400	123981400	0.2584388165879861
chr3	123980500	123981500	0.7083235782030307
chr3	123980600	123981600	0.03340853397190476
chr3	123980700	123981700	0.35659081860289793
chr3	123980800	123981800	0.7257587383617183
chr3	123980900	123981900	1.1601510314643768
chr3	123981000	123982000	0.8392171724134763
chr3	123981100	123982100	0.7266308953108253
chr3	123981200	123982200	0.5831019882140256
chr3	123981300	123982300	0.4752882256228478
chr3	123981400	123982400	0.6523236593497425
chr3	123981500	123982500	0.41331510225846135
chr3	123981600	123982600	0.7108024609387541
chr3	123981700	123982700	0.07340286825390861
chr3	123981800	123982800	0.31527042040291114
chr3	123981900	123982900	0.8783735189127252
chr3	123982000	123983000	1.2737306604070118
chr3	123982100	123983100	1.5311225622657982
chr3	123982200	123983200	1.7293670008501083
chr3	123982300	123983300	1.8136401285278496
chr3	123982400	123983400	1.7742858474642855
chr3	123982500	123983500	2.0983789129933315
chr3	123982600	123983600	1.1044911536624704
chr3	123982700	123983700	0.8482242567320698
chr3	123982800	123983800	0.6613151801645372
chr3	123982900	123983900	0.35540363999482044
chr3	123983000	123984000	0.4674296528652308
chr3	123983100	123984100	0.7718097231299385
chr3	123983200	123984200	1.063889839116475
chr3	123983300	123984300	0.9629202289107238
chr3	123983400	123984400	1.2434740572098528
chr3	123983500	123984500	0.9642377458948844
chr3	123983600	123984600	1.4006982932069556
chr3	123983700	123984700	1.66425024748324
chr3	123983800	123984800	1.66521690776012
chr3	123983900	123984900	1.0990765936975482
chr3	123984000	123985000	0.4247668356297239
chr3	123984100	123985100	0.3680253928785847
chr3	123984200	123985200	0.3018956185479058
chr3	123984300	123985300	0.4097258129765019
chr3	123984400	123985400	0.04464984853197894
chr3	123984500	123985500	0.5028313800901402
chr3	123984600	123985600	0.7303361819783021
chr3	123984700	123985700	0.9557423070625088
chr3	123984800	123985800	1.1477227286271592
chr3	123984900	123985900	1.417222643952499
chr3	123986100	123987100	-0.8961922937219238
chr3	123986200	123987200	-0.567332318098234
chr3	123986300	123987300	-0.7729915635744193
chr3	123986400	123987400	-0.655257564719478
chr3	123986500	123987500	0.3829896953880472
chr3	123986600	123987600	0.5538968451624923
chr3	123986700	123987700	0.42235012648721104
chr3	123986800	123987800	0.191875218333745
chr3	123986900	123987900	-0.5776450286429662
chr3	123987000	123988000	-0.6829414921294105
chr3	123987100	123988100	-0.5275550346690027
chr3	123987200	123988200	-0.694606662285462
chr3	123987300	123988300	-0.33321738818273744
chr3	123987400	123988400	-0.3966585537936501
chr3	123987500	123988500	-1.2846911714200255
chr3	123987600	123988600	-1.5164189983076561
chr3	123987700	123988700	-1.7619211912435102
chr3	123987800	123988800	-1.0570034775831592
chr3	123987900	123988900	-1.1153400540826068
chr3	123988000	123989000	-1.3639621164504556
chr3	123988100	123989100	-1.6543935923539672
chr3	123988200	123989200	-1.7126037093213309
chr3	123988300	123989300	-1.5358241684300915
chr3	123988400	123989400	-1.1472486696056208
chr3	123988500	123989500	-0.008539185753094841
chr3	123988600	123989600	0.37336198185379377
chr3	123988700	123989700	0.8053840262457486
chr3	123988800	123989800	0.7595560008305978
chr3	123988900	123989900	1.0483620386864931
chr3	123989000	123990000	1.5577881348245484
chr3	123989100	123990100	1.7604074591148189
chr3	123989200	123990200	1.5217780041294806
chr3	123989300	123990300	1.820750218202499
chr3	123989400	123990400	1.6304013905013266
chr3	123989500	123990500	0.8654923373602621
chr3	123989600	123990600	0.5287690551092761
chr3	123989700	123990700	0.3417862380876713
chr3	123989800	123990800	-0.6816317683618083
chr3	123989900	123990900	-0.7313745990255776
chr3	123990000	123991000	-1.3359714651892904
chr3	123990100	123991100	-1.1649711398075802
chr3	123990200	123991200	-1.2070183629718945
chr3	123990300	123991300	-1.3426703763720589
chr3	123990400	123991400	-0.9913122027495201
chr3	123992600	123993600	-0.8580464145809981
chr3	123992700	123993700	-0.3149409200208785
chr3	123992800	123993800	0.5079656004571795
chr3	123992900	123993900	0.7199849875077701
chr3	123993000	123994000	0.258400046440481
chr3	123993100	123994100	0.08074504206773239
chr3	123993200	123994200	0.13793983662271833
chr3	123993300	123994300	0.23700473177722395
chr3	123993400	123994400	0.5096976081265282
chr3	123993500	123994500	0.23162101314510616
chr3	123993600	123994600	0.4024454797398577
chr3	123993700	123994700	0.34002667584839485
chr3	123993800	123994800	-0.18121169848055665
chr3	123993900	123994900	-0.3566504205334089
chr3	123994000	123995000	-0.11355611567748312
chr3	123994100	123995100	-0.8784079854268041
chr3	123994200	123995200	-1.4851166789474517
chr3	123994300	123995300	-2.0331299214342566
chr3	123994400	123995400	-2.449117651978844
chr3	123994500	123995500	-2.2132458351233115
chr3	123994600	123995600	-1.6940630561319818
chr3	123994700	123995700	-1.1594501510239894
chr3	123994800	123995800	-1.2220410766925272
chr3	123994900	123995900	-0.9100306513735642
chr3	123995000	123996000	-1.0819857501835641
chr3	123995100	123996100	-0.6105465552395201
chr3	123995200	123996200	-0.1790905904655754
chr3	123995300	123996300	-0.13622756575138262
chr3	123995400	123996400	-0.04123250606083659
chr3	123995500	123996500	0.005475527343759756
chr3	123995600	123996600	-0.6658203858985217
chr3	123995700	123996700	-0.9560909237771458
chr3	123995800	123996800	-0.9644379996278551
chr3	123995900	123996900	-1.4076763171505338
chr3	123996000	123997000	-1.405066712289182
chr3	123996100	123997100	-1.234935577334776
chr3	123996200	123997200	-0.9966549983613832
chr3	123996300	123997300	-0.7087239863166422
chr3	123996400	123997400	-0.5363681678193144
chr3	123996500	123997500	-1.094307986963882
chr3	123996600	123997600	-0.6191984361153573
chr3	123996700	123997700	-1.0993129466852891
chr3	123996800	123997800	-1.0228336158886249
chr3	123996900	123997900	-0.2100057500533944
chr3	123997000	123998000	-0.4195336832744596
chr3	123997100	123998100	-1.0563469105778422
chr3	123997200	123998200	-1.0671689517249032
chr3	123997300	123998300	-1.1811599712075078
chr3	123997400	123998400	-1.1994101810265398
chr3	123997500	123998500	-1.091112828248024
chr3	123997600	123998600	-0.9165649255311292
chr3	123997700	123998700	-0.6881555780235534
chr3	123997800	123998800	-0.8913548564976829
chr3	123997900	123998900	-1.7870532886718271
chr3	123998000	123999000	-1.217914330389268
chr3	123998100	123999100	-1.2226040906715752
chr3	123998200	123999200	-1.901464336807232
chr3	123998300	123999300	-1.748055116968032
chr3	123998400	123999400	-2.0149033793657707
chr3	123998500	123999500	-2.2248405110245217
chr3	123998600	123999600	-2.5017046921978503
chr3	123998700	123999700	-2.8886654248447585
chr3	123998800	123999800	-3.4174600702305113
chr3	123998900	123999900	-2.4616863354825185
chr3	123999000	124000000	-2.863807628344376
chr3	123999100	124000100	-2.8667531781647067
chr3	123999200	124000200	-2.4686871753628594
chr3	123999300	124000300	-2.174758693249565
chr3	123999400	124000400	-3.3832793769435234
chr3	123999500	124000500	-2.984951375361764
chr3	123999600	124000600	-2.5979009895998786
chr3	123999700	124000700	-2.6653306850401903
chr3	123999800	124000800	-1.964475091426468
chr3	123999900	124000900	-3.0833561183464124
chr3	124000000	124001000	-2.4687707550311373
chr3	124000100	124001100	-1.85689963114358
chr3	124000200	124001200	-2.0179641373513872
chr3	124000300	124001300	-3.9549296059394616
chr3	124000400	124001400	-2.261065537236364
chr3	124000500	124001500	-1.7440763360843434
chr3	124000600	124001600	-2.581237383313411
chr3	124000700	124001700	-2.3731653105841968
chr3	124000800	124001800	-2.485309940067674
chr3	124000900	124001900	-2.228714760705254
chr3	124001000	124002000	-2.419297104792707
chr3	124001100	124002100	-2.560052318037944
chr3	124001200	124002200	-1.965949060641971
chr3	124001300	124002300	-0.3865285042815663
chr3	124001400	124002400	-0.5284283586195306
chr3	124001500	124002500	-1.2957381824452194
chr3	124001600	124002600	-1.0084859478091808
chr3	124001700	124002700	-1.1940198488796998
chr3	124001800	124002800	-0.9158235810629278
chr3	124001900	124002900	-0.4844110892431901
chr3	124002000	124003000	-0.1624166395852186
chr3	124002100	124003100	-0.0922440659417577
chr3	124002200	124003200	-0.3284313999163963
chr3	124003000	124004000	-1.9027540485887708
chr3	124003100	124004100	-1.8658402141393402
chr3	124003200	124004200	-1.7778503683595244
chr3	124003300	124004300	-1.995058511540034
chr3	124003400	124004400	-2.1876711850250983
chr3	124003500	124004500	-2.4645577354603456
chr3	124003600	124004600	-2.228648902530672
chr3	124003700	124004700	-2.633812259836206
chr3	124003800	124004800	-2.8075207771568707
chr3	124003900	124004900	-1.5587362158204692
chr3	124004000	124005000	-1.8994795020180146
chr3	124004100	124005100	-1.8815362416631176
chr3	124004200	124005200	-2.199065329023395
chr3	124004300	124005300	-1.820130125097453
chr3	124004400	124005400	-1.3489164898466242
chr3	124004500	124005500	-1.4161047216195908
chr3	124004600	124005600	-1.6235753873563945
chr3	124004700	124005700	-1.735027246198739
chr3	124004800	124005800	-1.35469456943079
chr3	124004900	124005900	-1.9559455751393549
chr3	124005000	124006000	-1.4626398087245065
chr3	124005100	124006100	-0.9684702457568268
chr3	124005200	124006200	-0.6902729480437396
chr3	124005300	124006300	-0.5550574891880227
chr3	124005400	124006400	-1.3168482801293
chr3	124005500	124006500	-1.4116644563001284
chr3	124005600	124006600	-1.4912824128095914
chr3	124005700	124006700	-1.3333938479692735
chr3	124005800	124006800	-2.1437911655373383
chr3	124005900	124006900	-1.1106586468538664
chr3	124006000	124007000	-1.733846491387157
chr3	124006100	124007100	-2.8866435713696874
chr3	124006200	124007200	-3.1336605090605496
chr3	124006300	124007300	-3.4780013647274166
chr3	124006400	124007400	-2.9198815176892383
chr3	124006500	124007500	-2.8975205514152886
chr3	124006600	124007600	-2.7290101724903857
chr3	124006700	124007700	-2.340186447264703
chr3	124006800	124007800	-1.3859517171713007
chr3	124006900	124007900	-2.2982339586945715
chr3	124007000	124008000	-1.776209316683059
chr3	124007100	124008100	-0.9449453260289804
chr3	124007200	124008200	-0.9761089956710748
chr3	124007300	124008300	-0.3637592181450264
chr3	124007400	124008400	-0.4266941120406674
chr3	124007500	124008500	0.3402561983053943
chr3	124007600	124008600	0.147865928152663
chr3	124007700	124008700	0.2035612735899839
chr3	124007800	124008800	-0.9207040188752552
chr3	124007900	124008900	-0.9607183614494604
chr3	124008000	124009000	-1.5294876893759404
chr3	124008100	124009100	-1.4179139618269354
chr3	124008200	124009200	-1.6692168678023218
chr3	124008300	124009300	-2.8291557226605284
chr3	124008400	124009400	-3.390032494833883
chr3	124008500	124009500	-3.413932165378254
chr3	124008600	124009600	-3.041383530120349
chr3	124008700	124009700	-2.800642991722734
chr3	124008800	124009800	-2.2120150300961057
chr3	124008900	124009900	-2.286225043450653
chr3	124009000	124010000	-1.7235613192711243
chr3	124009100	124010100	-1.993471666769593
chr3	124009200	124010200	-1.7587989183284205
chr3	124009300	124010300	-1.1188832050311504
chr3	124009400	124010400	-0.5957120331724717
chr3	124009500	124010500	-1.5097354479346805
chr3	124009600	124010600	-1.4445737125355915
chr3	124009700	124010700	-1.7555388065959834
chr3	124009800	124010800	-1.9467589597843005
chr3	124009900	124010900	-1.4257557907101135
chr3	124010000	124011000	-1.4713809225515908
chr3	124010100	124011100	-1.4523683657652342
chr3	124010200	124011200	-1.3837568700026923
chr3	124010300	124011300	-1.4016828015734115
chr3	124010400	124011400	-1.0514615924072857
chr3	124010500	124011500	-0.21778527066986653
chr3	124010600	124011600	-0.5235769240184708
chr3	124010700	124011700	-0.6966520669219575
chr3	124010800	124011800	-0.4618107656717556
chr3	124010900	124011900	-0.5631299946174867
chr3	124011000	124012000	-0.3496403191945071
chr3	124011100	124012100	-0.1683521868333662
chr3	124011200	124012200	-0.6198829739256615
chr3	124011300	124012300	-0.4763171612859179
chr3	124011400	124012400	-0.4142359416127102
chr3	124011500	124012500	-0.9206804751813762
chr3	124011600	124012600	-0.7067207064862027
chr3	124011700	124012700	-0.7604788035560032
chr3	124011800	124012800	-0.4220860524742507
chr3	124011900	124012900	-0.5596819561522709
chr3	124012000	124013000	-0.6973932984556829
chr3	124012100	124013100	-0.6957443255960702
chr3	124012200	124013200	0.4604136569851621
chr3	124012300	124013300	0.4737286584634978
chr3	124012400	124013400	0.0963245369778045
chr3	124012500	124013500	0.31782359491199763
chr3	124012600	124013600	0.29576120531508115
chr3	124012700	124013700	-0.02615740156828801
chr3	124012800	124013800	-0.4885052078921072
chr3	124012900	124013900	-0.6569063678219282
chr3	124013000	124014000	-0.9896759093018442
chr3	124013100	124014100	-1.6602471961457823
chr3	124013200	124014200	-1.6510466130345025
chr3	124013300	124014300	-1.76360476625121
chr3	124013400	124014400	-1.6980584198878257
chr3	124013500	124014500	-1.195785497462372
chr3	124013600	124014600	-1.2370967775879196
chr3	124013700	124014700	-0.635747214158364
chr3	124013800	124014800	-0.6804250636815081
chr3	124013900	124014900	-0.9249798630155236
chr3	124014000	124015000	-0.4702820490613583
chr3	124014100	124015100	0.2381616603516782
chr3	124014200	124015200	-0.3286638010351622
chr3	124014300	124015300	-0.9501431796201976
chr3	124014400	124015400	-0.4499437722673006
chr3	124014500	124015500	-0.914758910167246
chr3	124014600	124015600	-0.8768108102212024
chr3	124014700	124015700	-0.8137051934889887
chr3	124014800	124015800	-0.8111025614064596
chr3	124014900	124015900	-0.7693695671638368
chr3	124015000	124016000	-1.0049972564441036
chr3	124015100	124016100	-1.6675793874742937
chr3	124015200	124016200	-1.054218181145394
chr3	124015300	124016300	-0.6087608360596425
chr3	124015400	124016400	-1.193384538135268
chr3	124015500	124016500	-1.1229827649732342
chr3	124015600	124016600	-0.6104307009390572
chr3	124015700	124016700	-0.4238523154712391
chr3	124015800	124016800	0.26863129001572594
chr3	124015900	124016900	0.662367646421223
chr3	124016000	124017000	1.1066518678907022
chr3	124016100	124017100	1.0071807217296131
chr3	124016200	124017200	0.8085123700954108
chr3	124016300	124017300	0.7600730085070136
chr3	124016400	124017400	0.9457103524315416
chr3	124016500	124017500	0.8173771355999149
chr3	124016600	124017600	0.7993114613070793
chr3	124016700	124017700	0.5909058683891311
chr3	124016800	124017800	0.4967612964449813
chr3	124016900	124017900	0.9284052811693468
chr3	124017000	124018000	0.8196585531998981
chr3	124017100	124018100	1.2667412391318031
chr3	124017200	124018200	1.2531543766782829
chr3	124017300	124018300	0.9065415061008141
chr3	124017400	124018400	0.6350529963463427
chr3	124017500	124018500	1.1301849699797275
chr3	124017600	124018600	0.7899699305661464
chr3	124017700	124018700	0.4130378107642745
chr3	124017800	124018800	-0.1106152687431324
chr3	124017900	124018900	-1.0788774059760584
chr3	124018000	124019000	-1.608492663506432
chr3	124018100	124019100	-2.0773951389735688
chr3	124018200	124019200	-2.246725810267705
chr3	124018300	124019300	-1.3913070122449889
chr3	124018400	124019400	-0.6656087309087527
chr3	124018500	124019500	-1.5168647897123746
chr3	124018600	124019600	-1.7898816245485871
chr3	124018700	124019700	-1.6371893527067851
chr3	124018800	124019800	-1.2358764523521455
chr3	124018900	124019900	-0.5167322573589399
chr3	124019000	124020000	-0.5142302247946381
chr3	124019100	124020100	-0.2681090629552914
chr3	124019200	124020200	-0.1865925648052804
chr3	124019300	124020300	-0.8332754194873404
chr3	124019400	124020400	-1.2766751853537193
chr3	124019500	124020500	-0.926334730525848
chr3	124019600	124020600	-0.9967497427765459
chr3	124019700	124020700	-0.9262699512922852
chr3	124019800	124020800	-1.1856351457045688
chr3	124019900	124020900	-1.1027622735802804
chr3	124020000	124021000	0.1676577356228551
chr3	124020100	124021100	0.2507768145747261
chr3	124020200	124021200	-0.03705416538180927
chr3	124020300	124021300	0.02573834244893872
chr3	124020400	124021400	0.22477600858064944
chr3	124020500	124021500	0.3167853957740137
chr3	124020600	124021600	0.05349095253541234
chr3	124020700	124021700	0.03526432651651781
chr3	124020800	124021800	-0.5858300570568888
chr3	124020900	124021900	-0.5596104428852166
chr3	124021000	124022000	-1.810573037405003
chr3	124021100	124022100	-1.581912352275593
chr3	124021200	124022200	-1.5971875480746571
chr3	124021300	124022300	-0.7721506890403784
chr3	124021400	124022400	-1.1811011613722806
chr3	124021500	124022500	-1.4908231071761149
chr3	124021600	124022600	-1.0643228236954758
chr3	124021700	124022700	-1.2998981696727616
chr3	124021800	124022800	-0.9167560294457712
chr3	124021900	124022900	-1.2373169657157308
chr3	124022000	124023000	-0.45948253656564875
chr3	124022100	124023100	-0.029552345710848544
chr3	124022200	124023200	0.33421701688488514
chr3	124022300	124023300	0.420436999609788
chr3	124022400	124023400	0.6428972656115808
chr3	124022500	124023500	0.7316719760178637
chr3	124022600	124023600	0.8160715413740541
chr3	124022700	124023700	0.8767601848586043
chr3	124022800	124023800	0.6798325345891104
chr3	124022900	124023900	1.1755718088044125
chr3	124023000	124024000	1.129150881762083
chr3	124023100	124024100	0.404876823467416
chr3	124024200	124025200	0.3094899184280502
chr3	124024300	124025300	0.5571783659113094
chr3	124024400	124025400	0.5634326010460731
chr3	124024500	124025500	0.3588253662059849
chr3	124024600	124025600	0.6101937553186385
chr3	124024700	124025700	0.4468579420697987
chr3	124024800	124025800	0.6083757260039441
chr3	124024900	124025900	0.4960693315363831
chr3	124025000	124026000	-0.1165334260037381
chr3	124025100	124026100	-0.6337020137427772
chr3	124025200	124026200	-1.0291640070532486
chr3	124025300	124026300	-1.41849236550739
chr3	124025400	124026400	-1.4144255103214325
chr3	124025500	124026500	-1.581236467257346
chr3	124025600	124026600	-1.2551378196422396
chr3	124025700	124026700	-1.1149136077570003
chr3	124025800	124026800	-1.3978883137424334
chr3	124025900	124026900	-1.0701905660761508
chr3	124026000	124027000	-0.7272884141896035
chr3	124026100	124027100	-0.5935494306755287
chr3	124026200	124027200	-0.5984378116483171
chr3	124026300	124027300	-0.55310707756819
chr3	124027400	124028400	0.6769612267265657
chr3	124027500	124028500	0.4134148086961096
chr3	124027600	124028600	0.60441263717239
chr3	124027700	124028700	1.1089364784750368
chr3	124027800	124028800	0.7683732953651301
chr3	124027900	124028900	0.9532039906463996
chr3	124028000	124029000	1.1532406552317633
chr3	124028100	124029100	1.2220661541091646
chr3	124028200	124029200	0.6476622380649287
chr3	124028300	124029300	0.7986113066796886
chr3	124028400	124029400	0.9673370738095218
chr3	124028500	124029500	0.722292654023589
chr3	124028600	124029600	1.0872054328265106
chr3	124028700	124029700	0.9651848820901492
chr3	124028800	124029800	0.8725411139204103
chr3	124028900	124029900	1.2553018435893497
chr3	124029000	124030000	1.4483590072752455
chr3	124029100	124030100	0.6073341437960137
chr3	124029200	124030200	0.4653663895216113
chr3	124029300	124030300	0.20921676537303435
chr3	124029400	124030400	0.7916773083222028
chr3	124029500	124030500	0.6798828258120936
chr3	124029600	124030600	0.10552987635255644
chr3	124029700	124030700	-1.1356705184526366
chr3	124029800	124030800	-0.5087255000741213
chr3	124029900	124030900	-0.4806452486426714
chr3	124030000	124031000	-1.1658393268970997
chr3	124030100	124031100	-0.8820643879208078
chr3	124030200	124031200	-0.08736060330618774
chr3	124030300	124031300	-0.11299159595206887
chr3	124030400	124031400	-0.4004750237175828
chr3	124030500	124031500	-0.2610973446942876
chr3	124030600	124031600	0.1738380515636727
chr3	124030700	124031700	1.2808452080875383
chr3	124030800	124031800	1.5087888650122347
chr3	124030900	124031900	1.7652007349184298
chr3	124031000	124032000	1.6514554505730108
chr3	124031100	124032100	1.6771545062706152
chr3	124031200	124032200	2.3069063303405097
chr3	124031300	124032300	2.7400648197319946
chr3	124031400	124032400	2.987050733338988
chr3	124031500	124032500	3.45430552655382
chr3	124031600	124032600	3.6015216345112
chr3	124031700	124032700	3.2878546165414946
chr3	124031800	124032800	3.2652858073790605
chr3	124031900	124032900	2.916047504930384
chr3	124032000	124033000	3.7056301881986466
chr3	124032100	124033100	4.317399940121602
chr3	124032200	124033200	4.164514068208752
chr3	124032300	124033300	4.308811383461508
chr3	124032400	124033400	4.219297304844893
chr3	124032500	124033500	4.891143637151671
chr3	124032600	124033600	5.060815109628546
chr3	124032700	124033700	5.395374895237193
chr3	124032800	124033800	5.445546153967628
chr3	124032900	124033900	5.879536017506178
chr3	124033000	124034000	6.178821255755375
chr3	124033100	124034100	5.773457565335505
chr3	124033200	124034200	5.80257345365911
chr3	124033300	124034300	6.280499727185074
chr3	124033400	124034400	6.515363877529825
chr3	124033500	124034500	5.7138637706660225
chr3	124033600	124034600	5.291629430551092
chr3	124033700	124034700	4.9738605037144605
chr3	124033800	124034800	4.485637220965316
chr3	124033900	124034900	4.498124298425966
chr3	124034000	124035000	3.6498799632397274
chr3	124034100	124035100	3.5202232654165564
chr3	124034200	124035200	3.9291089663566985
chr3	124034300	124035300	3.4823325062808084
chr3	124034400	124035400	2.596862857831376
chr3	124034500	124035500	2.0963583085370407
chr3	124034600	124035600	2.292719711945624
chr3	124034700	124035700	2.3811170572394516
chr3	124034800	124035800	2.0525135278789826
chr3	124034900	124035900	1.0690732037590285
chr3	124035000	124036000	1.3024874059284917
chr3	124035100	124036100	1.9870907200892087
chr3	124035200	124036200	0.9071666955651404
chr3	124035300	124036300	0.5238886192059943
chr3	124035400	124036400	0.9313360621006675
chr3	124035500	124036500	1.3170027845945782
chr3	124035600	124036600	1.0885026734869856
chr3	124035700	124036700	1.0646026609453032
chr3	124035800	124036800	1.4198468007748488
chr3	124035900	124036900	0.2974169370261408
chr3	124036000	124037000	0.15966142887018744
chr3	124036100	124037100	-0.2866255167435446
chr3	124036200	124037200	0.27562783139181285
chr3	124036300	124037300	0.48750096701104606
chr3	124036400	124037400	0.6425282298040177
chr3	124036500	124037500	0.4175704694519721
chr3	124036600	124037600	0.6277888717955631
chr3	124036700	124037700	0.7138243838234526
chr3	124036800	124037800	0.7282422118026587
chr3	124036900	124037900	1.8032385040118024
chr3	124037000	124038000	0.4427698722402326
chr3	124037100	124038100	0.9012093452264318
chr3	124037200	124038200	0.9415110601151768
chr3	124037300	124038300	0.9199490262658157
chr3	124037400	124038400	1.0215657241104397
chr3	124037500	124038500	1.0824290082537438
chr3	124037600	124038600	0.7859432180627555
chr3	124037700	124038700	0.7357189835679003
chr3	124037800	124038800	0.5984395329604363
chr3	124037900	124038900	0.2745826129884141
chr3	124038000	124039000	1.2239148622201326
chr3	124038100	124039100	0.3901863533767989
chr3	124038200	124039200	0.6382092816528161
chr3	124038300	124039300	0.5998867725745821
chr3	124038400	124039400	0.02397828918549009
chr3	124038500	124039500	0.10173084134120043
chr3	124038600	124039600	0.3149509442275618
chr3	124038700	124039700	-0.15472757767964362
chr3	124038800	124039800	-0.5362267099851936
chr3	124038900	124039900	-0.014472849857231003
chr3	124039000	124040000	-0.01934597128363166
chr3	124039100	124040100	0.05991065477761207
chr3	124039200	124040200	-0.20586353011740305
chr3	124039300	124040300	-0.2561892224848468
chr3	124039400	124040400	-0.3672693394421582
chr3	124039500	124040500	-0.4323155381380714
chr3	124039600	124040600	-0.20607864966948414
chr3	124039700	124040700	0.13474230569437193
chr3	124039800	124040800	-0.15168774342495572
chr3	124039900	124040900	-0.2512339865081664
chr3	124040000	124041000	0.06910419062077983
chr3	124040100	124041100	0.28129724117693705
chr3	124040200	124041200	0.09949218639614732
chr3	124040300	124041300	-0.5877899648573529
chr3	124040400	124041400	-0.03271762718131143
chr3	124040500	124041500	0.22027624811426927
chr3	124040600	124041600	-0.22261041550260105
chr3	124040700	124041700	0.4499630369223015
chr3	124040800	124041800	0.3368134337211368
chr3	124040900	124041900	1.0377599831418314
chr3	124041000	124042000	1.3348289707698442
chr3	124041100	124042100	1.5307541007072758
chr3	124041200	124042200	1.9567377435257785
chr3	124041300	124042300	2.919734448017357
chr3	124041400	124042400	2.7405674110905545
chr3	124041500	124042500	2.5208948521035976
chr3	124041600	124042600	2.1966020625980027
chr3	124041700	124042700	1.852609034967904
chr3	124041800	124042800	2.2520681159657725
chr3	124041900	124042900	1.4459520757168352
chr3	124042000	124043000	0.808100797721216
chr3	124042100	124043100	0.2990398335204158
chr3	124042200	124043200	0.006952446350730965
chr3	124042300	124043300	-0.08930803375419898
chr3	124042400	124043400	0.2622500691409783
chr3	124042500	124043500	0.43516513374686416
chr3	124042600	124043600	0.8899978219547662
chr3	124042700	124043700	0.4062225332870039
chr3	124042800	124043800	0.7769751845516788
chr3	124042900	124043900	0.9509701956011076
chr3	124043000	124044000	1.520886139878745
chr3	124043100	124044100	1.7840027465545756
chr3	124043200	124044200	1.5175937322234658
chr3	124043300	124044300	1.250283666320437
chr3	124043400	124044400	0.6041319938027471
chr3	124044900	124045900	2.3436194365277068
chr3	124045000	124046000	2.2595319623630585
chr3	124045100	124046100	1.7850661734631774
chr3	124045200	124046200	0.9530125200583984
chr3	124045300	124046300	1.2716498075213354
chr3	124045400	124046400	0.9958729568577912
chr3	124045500	124046500	0.4056143793809552
chr3	124045600	124046600	0.3358386834512906
chr3	124045700	124046700	0.30924986446145786
chr3	124045800	124046800	0.4019833998474767
chr3	124045900	124046900	0.7165217939020904
chr3	124047700	124048700	-0.2653393240760432
chr3	124047800	124048800	-0.07225887522850817
chr3	124047900	124048900	0.04548288387805787
chr3	124048000	124049000	-0.29525846778323955
chr3	124048100	124049100	-0.32393759396964145
chr3	124048200	124049200	-0.462813064540969
chr3	124048300	124049300	0.4574498739801477
chr3	124048400	124049400	1.3447873517624462
chr3	124048500	124049500	1.1549529593968488
chr3	124048600	124049600	1.5312505614215255
chr3	124048700	124049700	1.3030107021623891
chr3	124048800	124049800	1.4131725593419595
chr3	124048900	124049900	2.156170851250664
chr3	124049000	124050000	1.811322249186466
chr3	124049100	124050100	1.8632397390856072
chr3	124049200	124050200	2.297252926848576
chr3	124049300	124050300	2.2993507872172807
chr3	124049400	124050400	2.1085431613875256
chr3	124049500	124050500	1.9760384359523169
chr3	124049600	124050600	1.5434034052080108
chr3	124049700	124050700	1.2928663363989554
chr3	124049800	124050800	0.9607328584932798
chr3	124049900	124050900	-0.11908412855640375
chr3	124050000	124051000	0.22677374428176353
chr3	124050100	124051100	-0.6741317320701965
chr3	124050200	124051200	-1.0190407622368032
chr3	124050300	124051300	-1.0951576725580796
chr3	124050400	124051400	-1.8193310791598856
chr3	124050500	124051500	-1.467303351585089
chr3	124050600	124051600	-1.3292411714767485
chr3	124050700	124051700	-1.3440262682522626
chr3	124050800	124051800	-1.337573840349491
chr3	124050900	124051900	-0.20129480202548186
chr3	124051000	124052000	-0.2375153133387698
chr3	124051100	124052100	0.547259970877268
chr3	124051200	124052200	0.3065418243725044
chr3	124051300	124052300	-0.5053031339127456
chr3	124051400	124052400	0.4742543109997191
chr3	124051500	124052500	0.7412910140251436
chr3	124051600	124052600	1.265161019519042
chr3	124051700	124052700	1.103287660581312
chr3	124051800	124052800	1.1026976703675992
chr3	124051900	124052900	1.1526819671229118
chr3	124052000	124053000	1.0260608997913419
chr3	124052100	124053100	1.145740566415599
chr3	124052200	124053200	1.0974861365934838
chr3	124052300	124053300	1.7961202939340908
chr3	124052400	124053400	0.9356863687137014
chr3	124052500	124053500	0.4273149874485955
chr3	124052600	124053600	-0.4338257318700485
chr3	124052700	124053700	-0.08109493590488663
chr3	124052800	124053800	-0.590363642611348
chr3	124052900	124053900	-0.9917753522779847
chr3	124053000	124054000	-0.7714639530838864
chr3	124053100	124054100	-0.8568660368164058
chr3	124053200	124054200	-0.7799437740783346
chr3	124053300	124054300	-0.3636332562433908
chr3	124053400	124054400	0.33385749499225176
chr3	124053500	124054500	0.6289153155204025
chr3	124053600	124054600	0.9551194870531984
chr3	124053700	124054700	1.0362273772900157
chr3	124053800	124054800	1.5231368761226982
chr3	124053900	124054900	1.425552167711971
chr3	124054300	124055300	0.6627172266830802
chr3	124054400	124055400	0.8352003677659582
chr3	124054500	124055500	0.8917573769716703
chr3	124054600	124055600	1.0890396524475103
chr3	124054700	124055700	1.1432992528190773
chr3	124054800	124055800	0.9893895312993574
chr3	124054900	124055900	1.2782722170670415
chr3	124055000	124056000	1.4623882879780912
chr3	124055100	124056100	0.896746404229484
chr3	124055200	124056200	0.4914287888947304
chr3	124055300	124056300	0.989097471814436
chr3	124055400	124056400	0.6523997501306925
chr3	124055500	124056500	0.1819284795412001
chr3	124055600	124056600	-0.22467638245646127
chr3	124055700	124056700	0.1541417498505211
chr3	124055800	124056800	0.0928977590120122
chr3	124055900	124056900	-0.2873572235770203
chr3	124056000	124057000	-0.7882239555356144
chr3	124056100	124057100	-0.26446251900264284
chr3	124056200	124057200	-0.0808338223349142
chr3	124056300	124057300	-0.18930814654955208
chr3	124056400	124057400	-0.10670289236504524
chr3	124056500	124057500	0.8987629995394433
chr3	124056600	124057600	1.2202841986390227
chr3	124056700	124057700	0.4072997606124569
chr3	124056800	124057800	0.34710998066906623
chr3	124056900	124057900	-0.2262326470426068
chr3	124057000	124058000	0.16459308166652392
chr3	124057100	124058100	0.5345697121652004
chr3	124057200	124058200	0.9109014648939946
chr3	124057300	124058300	1.0196872089857418
chr3	124057400	124058400	1.2112002664682298
chr3	124057500	124058500	0.7771031056312158
chr3	124057600	124058600	0.3873885232158493
chr3	124057700	124058700	0.613739513327317
chr3	124057800	124058800	0.7891377259311825
chr3	124057900	124058900	1.3350563418741253
chr3	124058000	124059000	1.0048438905411998
chr3	124058100	124059100	0.9693138835310492
chr3	124058200	124059200	0.6867177336612329
chr3	124058300	124059300	0.7876810602955111
chr3	124058400	124059400	0.9130626040379676
chr3	124058500	124059500	1.7040808362375939
chr3	124058600	124059600	2.0770558860811232
chr3	124058700	124059700	1.97919142114471
chr3	124058800	124059800	2.588096438240433
chr3	124058900	124059900	3.098155479277088
chr3	124059000	124060000	3.09512410592687
chr3	124059100	124060100	2.99455218226345
chr3	124059200	124060200	3.3253850902982687
chr3	124059300	124060300	3.0381658040642034
chr3	124059400	124060400	2.733698230900972
chr3	124059500	124060500	1.9230158180345769
chr3	124059600	124060600	2.4837807568325734
chr3	124059700	124060700	2.528578380484436
chr3	124059800	124060800	2.0306985680874035
chr3	124059900	124060900	1.7457611605718997
chr3	124060000	124061000	1.849205050726046
chr3	124060100	124061100	1.4716464859095997
chr3	124060200	124061200	1.6482226832059714
chr3	124060300	124061300	1.9065092174913316
chr3	124060400	124061400	2.171816203210992
chr3	124060500	124061500	2.5747783397647632
chr3	124060600	124061600	2.04912740847341
chr3	124060700	124061700	1.3861520687578406
chr3	124060800	124061800	1.4029593569585048
chr3	124060900	124061900	1.784892573805551
chr3	124061000	124062000	1.5084120520859547
chr3	124061100	124062100	1.8265929415322584
chr3	124061200	124062200	1.2128139086533287
chr3	124061300	124062300	0.6795145194586096
chr3	124061400	124062400	0.2563792276899672
chr3	124061500	124062500	0.020751847271349155
chr3	124061600	124062600	0.2550455521618632
chr3	124061700	124062700	0.9559425154761138
chr3	124061800	124062800	0.3756744726319595
chr3	124061900	124062900	0.08502599583039634
chr3	124062000	124063000	1.1520050261981758
chr3	124062100	124063100	1.4247113852220767
chr3	124062200	124063200	1.673065314323415
chr3	124062300	124063300	2.317101787570629
chr3	124062400	124063400	2.9523882202513634
chr3	124062500	124063500	3.2410354578614937
chr3	124062600	124063600	3.129686783422907
chr3	124062700	124063700	3.122981083579329
chr3	124062800	124063800	3.748421884748154
chr3	124062900	124063900	3.5217715920243418
chr3	124063000	124064000	3.695487190631618
chr3	124063100	124064100	3.2015630068887546
chr3	124063200	124064200	2.519846546352984
chr3	124063300	124064300	1.2510146791360723
chr3	124063400	124064400	1.3339487124836755
chr3	124063500	124064500	0.8069030517461225
chr3	124063600	124064600	0.6739600408067846
chr3	124063700	124064700	1.0308574968451558
chr3	124063800	124064800	0.003907654379999251
chr3	124063900	124064900	-0.2322203169985585
chr3	124064000	124065000	-0.20693931927942474
chr3	124064100	124065100	0.1283160648457059
chr3	124064200	124065200	0.003806227804047489
chr3	124064300	124065300	0.4574212866706686
chr3	124064400	124065400	0.0695761167275167
chr3	124064500	124065500	0.1922824318656972
chr3	124064600	124065600	0.5412296058132147
chr3	124064700	124065700	0.6814138186503211
chr3	124064800	124065800	1.4327859478613865
chr3	124064900	124065900	1.1677886339089942
chr3	124065000	124066000	0.39010246037397484
chr3	124065100	124066100	0.6532716410587924
chr3	124065200	124066200	0.6075314936578792
chr3	124065300	124066300	1.0989173908892562
chr3	124065400	124066400	0.3808064144373289
chr3	124065500	124066500	0.4416924572828304
chr3	124065600	124066600	-0.12383460394904848
chr3	124065700	124066700	-0.6775691858284075
chr3	124065800	124066800	-0.6607485193125937
chr3	124065900	124066900	0.03922799288490132
chr3	124066000	124067000	0.43666980296728536
chr3	124066100	124067100	0.4951926901748464
chr3	124066200	124067200	0.6146109791275685
chr3	124066300	124067300	0.9484643355711712
chr3	124066400	124067400	1.2835001710804372
chr3	124066500	124067500	1.2372700020835536
chr3	124066600	124067600	1.5166650551559342
chr3	124066700	124067700	2.382022092521125
chr3	124066800	124067800	2.0222750113808026
chr3	124066900	124067900	2.10129800233853
chr3	124067000	124068000	2.034010044299785
chr3	124067100	124068100	1.095685076970588
chr3	124067200	124068200	1.2642777004677617
chr3	124067300	124068300	0.8225313428809795
chr3	124067400	124068400	0.941649297656646
chr3	124067500	124068500	0.7959786365540739
chr3	124067600	124068600	0.9592879688663224
chr3	124067700	124068700	0.28678769494701983
chr3	124067800	124068800	0.29818768153021313
chr3	124067900	124068900	-0.19277576929945373
chr3	124068000	124069000	-0.21508673440752052
chr3	124068100	124069100	0.2294615930105826
chr3	124068200	124069200	0.8178586042663707
chr3	124068300	124069300	0.6858098002216546
chr3	124069400	124070400	1.1836796422364226
chr3	124069500	124070500	0.9513385721779802
chr3	124069600	124070600	0.9180344111127962
chr3	124069700	124070700	1.2198874010398368
chr3	124069800	124070800	1.085009072199975
chr3	124069900	124070900	1.0667628181595503
chr3	124070000	124071000	1.2045762801873023
chr3	124070100	124071100	1.6701403413241351
chr3	124070200	124071200	1.6699899795882596
chr3	124070300	124071300	1.4974108294643118
chr3	124070400	124071400	1.1842216632618945
chr3	124070500	124071500	0.6614153471377427
chr3	124070600	124071600	1.0535591208626551
chr3	124070700	124071700	1.262653242197524
chr3	124070800	124071800	0.569836877530537
chr3	124070900	124071900	0.7286851570568712
chr3	124071000	124072000	0.427439253300149
chr3	124071100	124072100	0.6391813381329191
chr3	124071200	124072200	0.19949441003770527
chr3	124071300	124072300	0.4988445854040939
chr3	124071400	124072400	0.5028242014936313
chr3	124071500	124072500	0.8432805594733933
chr3	124071600	124072600	0.6407716386012215
chr3	124071700	124072700	1.2343783671174793
chr3	124071800	124072800	2.0899483135814263
chr3	124071900	124072900	1.6674362450440623
chr3	124072000	124073000	1.871066066231878
chr3	124072100	124073100	1.3477631119893394
chr3	124072200	124073200	2.2158005326777936
chr3	124072300	124073300	1.7125231036172834
chr3	124072400	124073400	1.3211560712176231
chr3	124072500	124073500	2.130730514100413
chr3	124072600	124073600	2.2173302517899782
chr3	124072700	124073700	1.5738674973622486
chr3	124072800	124073800	1.0943963848402884
chr3	124072900	124073900	1.1623449568510835
chr3	124073000	124074000	0.7254240848551393
chr3	124073100	124074100	0.4288181049711858
chr3	124073200	124074200	0.022172499822866388
chr3	124073300	124074300	0.15474238664960718
chr3	124073400	124074400	0.3424656453995759
chr3	124073500	124074500	-0.4020553434670911
chr3	124073600	124074600	-0.4781485322666944
chr3	124073700	124074700	-0.3964342868804568
chr3	124073800	124074800	0.2833406850036247
chr3	124073900	124074900	0.5994551160242104
chr3	124074000	124075000	1.2374274803473249
chr3	124074100	124075100	1.649939279861326
chr3	124074200	124075200	1.9724077095758672
chr3	124074300	124075300	2.318307097195726
chr3	124074400	124075400	2.6717224570178835
chr3	124074500	124075500	2.8678862857096936
chr3	124074600	124075600	3.0485735843000032
chr3	124074700	124075700	2.7049839039554526
chr3	124074800	124075800	3.293481281423734
chr3	124074900	124075900	3.4191022159456192
chr3	124075000	124076000	3.490619816347224
chr3	124075100	124076100	3.5300314071574124
chr3	124075200	124076200	3.55508454705009
chr3	124075300	124076300	3.523035545076968
chr3	124075400	124076400	3.8235511239395534
chr3	124075500	124076500	4.217922318583337
chr3	124075600	124076600	4.287127421622302
chr3	124075700	124076700	4.381052124250087
chr3	124075800	124076800	3.6297493260817615
chr3	124075900	124076900	3.7847798674815
chr3	124076000	124077000	3.510816458415172
chr3	124076100	124077100	3.2705732910996415
chr3	124076200	124077200	2.8313434529941364
chr3	124076300	124077300	2.718229666993267
chr3	124076400	124077400	2.91055269611776
chr3	124076500	124077500	2.08680007748446
chr3	124076600	124077600	2.0294023128539043
chr3	124076700	124077700	1.6674167607847823
chr3	124076800	124077800	1.78422039861808
chr3	124076900	124077900	1.5288179458922926
chr3	124077000	124078000	0.8572528115984637
chr3	124077100	124078100	1.2384894248420513
chr3	124077200	124078200	1.0627677475244175
chr3	124077300	124078300	0.9148673296166092
chr3	124077400	124078400	0.7057869189820379
chr3	124077500	124078500	1.0642050251368589
chr3	124077600	124078600	1.1388511391684928
chr3	124077700	124078700	2.086916812053065
chr3	124077800	124078800	1.950951148793609
chr3	124077900	124078900	1.836654958793884
chr3	124078000	124079000	2.493105603694749
chr3	124078100	124079100	2.061855037291818
chr3	124078200	124079200	2.241809426407274
chr3	124078300	124079300	2.6707973157690934
chr3	124078400	124079400	2.3106239936503337
chr3	124078500	124079500	2.7319171157766764
chr3	124078600	124079600	2.3050017404224064
chr3	124078700	124079700	1.443572028368994
chr3	124078800	124079800	1.4913835988639437
chr3	124078900	124079900	1.3377454342761341
chr3	124079000	124080000	1.1352186704300828
chr3	124079100	124080100	0.9000184333501057
chr3	124079200	124080200	0.5584651916004527
chr3	124079300	124080300	0.2278801223132156
chr3	124079400	124080400	0.4707437017194109
chr3	124079500	124080500	-0.2760654102297554
chr3	124079600	124080600	-0.3254840898963483
chr3	124079700	124080700	-0.3648218836467517
chr3	124079800	124080800	0.17339231980053846
chr3	124079900	124080900	0.2712004306099783
chr3	124080000	124081000	-0.0041265388909804725
chr3	124080100	124081100	0.06532087952533716
chr3	124080200	124081200	0.3441607649958693
chr3	124080300	124081300	0.2476875061306928
chr3	124080400	124081400	0.6350117673238712
chr3	124080500	124081500	1.013858666803527
chr3	124080600	124081600	1.4583380806087534
chr3	124080700	124081700	2.316851785761732
chr3	124080800	124081800	1.8341507367759824
chr3	124080900	124081900	2.324878361541531
chr3	124081000	124082000	2.8868933277046804
chr3	124081100	124082100	3.077645734078672
chr3	124081200	124082200	3.3794022929716374
chr3	124081300	124082300	3.3694187898609016
chr3	124081400	124082400	3.059451202758796
chr3	124081500	124082500	2.601584056519137
chr3	124081600	124082600	2.435389003554355
chr3	124081700	124082700	2.4476342026369085
chr3	124081800	124082800	2.105709540694105
chr3	124081900	124082900	1.5736022107719467
chr3	124082000	124083000	1.5259806448051252
chr3	124082100	124083100	1.6171047074271203
chr3	124082200	124083200	1.3749969462821798
chr3	124082300	124083300	1.7397933446289942
chr3	124082400	124083400	1.6627301303415205
chr3	124082500	124083500	1.6602715823162797
chr3	124082600	124083600	2.1309903539989823
chr3	124082700	124083700	1.1652101285619132
chr3	124082800	124083800	1.830311812373876
chr3	124082900	124083900	1.5028725826454183
chr3	124083000	124084000	1.5356479426365999
chr3	124083100	124084100	1.2598745935832198
chr3	124083200	124084200	2.1605091409143866
chr3	124083300	124084300	1.8156193574180155
chr3	124083400	124084400	1.864359521150904
chr3	124083500	124084500	2.4045889653538484
chr3	124083600	124084600	1.9478885616677248
chr3	124083700	124084700	2.438702078773846
chr3	124083800	124084800	2.0554709473488417
chr3	124083900	124084900	2.7452733287576594
chr3	124084000	124085000	1.9107113954226138
chr3	124084100	124085100	1.7203353853093606
chr3	124084200	124085200	1.015856231099964
chr3	124084300	124085300	0.9284687388976134
chr3	124084400	124085400	0.680349221528378
chr3	124084500	124085500	0.2405288065814325
chr3	124084600	124085600	0.6167204094810532
chr3	124084700	124085700	0.0604644561617131
chr3	124084800	124085800	-0.15105965946009667
chr3	124084900	124085900	-0.7275335750007241
chr3	124085000	124086000	0.31964189338953847
chr3	124085100	124086100	0.5275010529123472
chr3	124085200	124086200	0.6462479843492871
chr3	124085300	124086300	0.9477115543772932
chr3	124085400	124086400	1.4888090916290064
chr3	124085500	124086500	1.6688500891071414
chr3	124085600	124086600	1.3450004489613807
chr3	124085700	124086700	2.4014272785060453
chr3	124085800	124086800	2.0220345451337227
chr3	124085900	124086900	2.0428736760829453
chr3	124086000	124087000	1.7794110826024758
chr3	124086100	124087100	2.045758084618773
chr3	124086200	124087200	1.6133231520449272
chr3	124086300	124087300	1.7823200253390268
chr3	124086400	124087400	0.4072237096395068
chr3	124086500	124087500	0.8078796031505093
chr3	124086600	124087600	0.8099923409817875
chr3	124086700	124087700	0.4289430889082744
chr3	124086800	124087800	0.7287939878475507
chr3	124086900	124087900	0.674171993181487
chr3	124087000	124088000	0.22304304145239323
chr3	124087100	124088100	0.20939141658897847
chr3	124087200	124088200	0.7751719940093885
chr3	124087300	124088300	0.6344744422060921
chr3	124087400	124088400	1.8520700650723336
chr3	124087500	124088500	1.0704634707632792
chr3	124087600	124088600	1.0931765184665287
chr3	124087700	124088700	0.8637148024407942
chr3	124087800	124088800	1.4074749662305903
chr3	124087900	124088900	2.1699305829778504
chr3	124088000	124089000	2.69527664336583
chr3	124088100	124089100	2.8171824046644316
chr3	124088200	124089200	2.789353226489224
chr3	124088300	124089300	2.7773220091399144
chr3	124088400	124089400	2.582573812708872
chr3	124088500	124089500	2.7043763074934892
chr3	124088600	124089600	2.5809726152751624
chr3	124088700	124089700	2.9141579938296576
chr3	124088800	124089800	2.5787231516200237
chr3	124088900	124089900	2.453002664281957
chr3	124089000	124090000	2.5502755214921238
chr3	124089100	124090100	2.020426010939268
chr3	124089200	124090200	1.6486359491157434
chr3	124089300	124090300	1.1472679556766328
chr3	124089400	124090400	1.006655150235795
chr3	124089500	124090500	1.5566723818451085
chr3	124089600	124090600	1.6206921254697702
chr3	124089700	124090700	1.3326756754565936
chr3	124089800	124090800	1.433017742844314
chr3	124089900	124090900	0.9909104911614172
chr3	124090000	124091000	0.552165554288845
chr3	124090100	124091100	0.7474503895561797
chr3	124090200	124091200	0.8663166309779295
chr3	124090300	124091300	1.2365842514104068
chr3	124090800	124091800	0.7192975626744932
chr3	124090900	124091900	0.5804032806534105
chr3	124091000	124092000	0.6855235604127494
chr3	124091100	124092100	1.037973570105979
chr3	124091200	124092200	1.188559149851322
chr3	124091300	124092300	1.3869378176205358
chr3	124091400	124092400	1.4693440927496255
chr3	124091500	124092500	1.2154469900362634
chr3	124091600	124092600	0.7143345551187357
chr3	124091700	124092700	0.7285761314065764
chr3	124091800	124092800	-0.4763177832187769
chr3	124091900	124092900	-0.20988525756971416
chr3	124092000	124093000	-0.13328580406148582
chr3	124092100	124093100	0.09953168260169004
chr3	124092200	124093200	-0.1979195649910237
chr3	124092300	124093300	-0.4527156148564216
chr3	124092400	124093400	-0.67433316328613
chr3	124092500	124093500	-0.2406348087833789
chr3	124092600	124093600	0.3690983309234945
chr3	124092700	124093700	0.827869678906246
chr3	124092800	124093800	2.090376920804924
chr3	124092900	124093900	2.3603686320185457
chr3	124093000	124094000	2.46214389953206
chr3	124093100	124094100	1.9130175701751968
chr3	124093200	124094200	2.02445570479193
chr3	124093300	124094300	2.012882306044847
chr3	124093400	124094400	2.4067970099498908
chr3	124093500	124094500	2.5567756253858938
chr3	124093600	124094600	2.4782572506317617
chr3	124093700	124094700	2.576813933152002
chr3	124093800	124094800	2.6919742493367105
chr3	124093900	124094900	3.2447458119778423
chr3	124094000	124095000	2.6951760500982562
chr3	124094100	124095100	2.6057130157040382
chr3	124094200	124095200	2.7711146481848576
chr3	124094300	124095300	2.7643257355530912
chr3	124094400	124095400	2.6292129366675985
chr3	124094500	124095500	2.140851092354049
chr3	124094600	124095600	1.7229463990699838
chr3	124094700	124095700	1.25095832661907
chr3	124094800	124095800	0.9770413644344068
chr3	124094900	124095900	-0.09963565091525403
chr3	124095000	124096000	0.78457917421503
chr3	124095100	124096100	0.6909912297025689
chr3	124095200	124096200	0.937663466802804
chr3	124095300	124096300	0.6707053908176526
chr3	124095400	124096400	0.1181588536845776
chr3	124095500	124096500	0.01998725574367142
chr3	124095600	124096600	0.5189665680574854
chr3	124095700	124096700	0.3794454895692421
chr3	124095800	124096800	0.19513926717868624
chr3	124095900	124096900	0.4838172914029587
chr3	124096000	124097000	-0.46831869573806356
chr3	124096100	124097100	-0.08556411029047217
chr3	124096200	124097200	-0.4755051611992631
chr3	124096300	124097300	0.006849639203065359
chr3	124096400	124097400	0.4927172223959601
chr3	124096500	124097500	0.8249786428659382
chr3	124096600	124097600	0.8571272460788137
chr3	124096700	124097700	0.7327422184798116
chr3	124096800	124097800	0.78980011143089
chr3	124096900	124097900	0.4298028560784716
chr3	124097000	124098000	0.8263664816383605
chr3	124097100	124098100	0.8589185065960439
chr3	124097200	124098200	0.5975375271115237
chr3	124097300	124098300	0.3383989593948395
chr3	124097400	124098400	0.7903686461874404
chr3	124097500	124098500	0.3817259561765766
chr3	124097600	124098600	-0.004886609189296625
chr3	124097700	124098700	0.8100508710860225
chr3	124097800	124098800	0.4335862835495707
chr3	124097900	124098900	0.20095210028566696
chr3	124098000	124099000	0.8866263401449942
chr3	124098100	124099100	0.7889998777205791
chr3	124098200	124099200	0.5374725795802715
chr3	124098300	124099300	0.6342520265006812
chr3	124098400	124099400	0.17745549972418226
chr3	124098500	124099500	0.5976725940577666
chr3	124098600	124099600	0.5786099985852837
chr3	124098700	124099700	-0.0860809187706773
chr3	124098800	124099800	0.1406824534733235
chr3	124098900	124099900	0.7267987521221512
chr3	124099000	124100000	0.31185318069246515
chr3	124099100	124100100	0.9222814662705026
chr3	124099200	124100200	1.849274286262056
chr3	124099300	124100300	1.1776449821177952
chr3	124099400	124100400	0.7261496500444286
chr3	124099500	124100500	0.4258042335306579
chr3	124099600	124100600	0.3426653696246659
chr3	124099700	124100700	0.5550359947743345
chr3	124099800	124100800	0.5473066536194983
chr3	124099900	124100900	0.8156130421668794
chr3	124100000	124101000	0.7210111145469232
chr3	124100100	124101100	-0.06836811298187445
chr3	124100200	124101200	-1.1039913041474751
chr3	124100300	124101300	-0.2882468395943412
chr3	124100400	124101400	-0.1961431505351544
chr3	124100500	124101500	0.3231350930073228
chr3	124100600	124101600	0.8699157048588316
chr3	124100700	124101700	0.9874252314273574
chr3	124100800	124101800	0.9701865848924459
chr3	124100900	124101900	0.28319738042187714
chr3	124101000	124102000	0.15534316082085034
chr3	124101100	124102100	0.5326973878766108
chr3	124101200	124102200	0.7871350479961855
chr3	124101300	124102300	-0.12684342543271854
chr3	124101400	124102400	-0.04666915059936915
chr3	124101500	124102500	-0.35834376851071204
chr3	124101600	124102600	-0.5681051950219539
chr3	124101700	124102700	-1.2777515239279096
chr3	124101800	124102800	-1.714743533902208
chr3	124101900	124102900	-0.9901269346196876
chr3	124102000	124103000	-0.7680228503120887
chr3	124102100	124103100	-1.4020628267636697
chr3	124102200	124103200	-0.5439569176223876
chr3	124102300	124103300	-0.28281095085945485
chr3	124102400	124103400	-0.009486239186132246
chr3	124102500	124103500	0.13591929178437198
chr3	124102600	124103600	0.5548066396845635
chr3	124102700	124103700	1.2339361090447143
chr3	124102800	124103800	2.216548094131672
chr3	124102900	124103900	2.141397691124984
chr3	124103000	124104000	1.7850259179290822
chr3	124103100	124104100	2.3831584279551556
chr3	124103200	124104200	1.943082043478048
chr3	124103300	124104300	2.7677598725418298
chr3	124103400	124104400	2.4967138364964283
chr3	124103500	124104500	2.3447545850573146
chr3	124103600	124104600	1.8615361853263872
chr3	124103700	124104700	1.6968312947054969
chr3	124103800	124104800	1.4960923105150092
chr3	124103900	124104900	1.3810185374430557
chr3	124104000	124105000	1.763356825072272
chr3	124104100	124105100	0.8877452227061855
chr3	124104200	124105200	0.9036820047695826
chr3	124104300	124105300	0.7294427713867336
chr3	124104400	124105400	1.0289993709758245
chr3	124104500	124105500	0.5266353874471905
chr3	124104600	124105600	0.0721867021769623
chr3	124104700	124105700	0.3361635256423363
chr3	124104800	124105800	0.5897816423776625
chr3	124104900	124105900	0.2225629518142021
chr3	124105000	124106000	0.5205673473768072
chr3	124105100	124106100	1.1195037287148408
chr3	124105200	124106200	0.7731493270599316
chr3	124105300	124106300	0.3580009730653281
chr3	124105400	124106400	-0.0962557014735421
chr3	124105500	124106500	0.470539657487701
chr3	124105600	124106600	0.8989980567683683
chr3	124105700	124106700	0.7872403501767282
chr3	124105800	124106800	-0.3789342412862308
chr3	124105900	124106900	0.2297818813175415
chr3	124106000	124107000	-0.6483589565018051
chr3	124106100	124107100	-0.4487194592097304
chr3	124106200	124107200	-0.2135918458370714
chr3	124106300	124107300	0.1816435471868333
chr3	124106400	124107400	0.6940008234910445
chr3	124106500	124107500	1.130313097082324
chr3	124106600	124107600	0.3883035220383427
chr3	124106700	124107700	0.29283330119368445
chr3	124106800	124107800	0.8406381380628843
chr3	124106900	124107900	0.2555630550720355
chr3	124107000	124108000	0.433669312999349
chr3	124107100	124108100	0.3857201184940947
chr3	124107200	124108200	0.3686342373328373
chr3	124107300	124108300	-0.2282412926399684
chr3	124107400	124108400	-0.9201078285744676
chr3	124107500	124108500	-1.4983836898145426
chr3	124107600	124108600	-0.9273739427444052
chr3	124107700	124108700	-1.1750357270943956
chr3	124107800	124108800	-1.9683803355988023
chr3	124107900	124108900	-1.4698143514637312
chr3	124108000	124109000	-1.712109337232176
chr3	124108100	124109100	-2.012823176936545
chr3	124108200	124109200	-1.4194745343282733
chr3	124108300	124109300	-1.0774898610016612
chr3	124108400	124109400	-0.5665313637088476
chr3	124108500	124109500	-1.0520105013870609
chr3	124108600	124109600	-0.9675663123240368
chr3	124108700	124109700	-0.6106416268293158
chr3	124108800	124109800	0.7401734963408687
chr3	124110200	124111200	-1.676438227032277
chr3	124110300	124111300	-2.1461703983334948
chr3	124110400	124111400	-2.4973012789679574
chr3	124110500	124111500	-2.414111876547845
chr3	124110600	124111600	-2.5172623391142834
chr3	124110700	124111700	-2.272413293304389
chr3	124110800	124111800	-2.2769546346441616
chr3	124110900	124111900	-2.2973586343051564
chr3	124111000	124112000	-1.5721462252068583
chr3	124111100	124112100	-1.3363570346169338
chr3	124111200	124112200	-0.6824360512847868
chr3	124111300	124112300	-0.350006967967977
chr3	124112300	124113300	1.8852984951794285
chr3	124112400	124113400	1.7535114190747143
chr3	124112500	124113500	1.7578609670751748
chr3	124112600	124113600	1.418272204970355
chr3	124112700	124113700	1.2578866572463456
chr3	124112800	124113800	0.44471721392232655
chr3	124112900	124113900	0.6333414979398175
chr3	124113600	124114600	-1.0240654279909842
chr3	124113700	124114700	-0.9192670257512348
chr3	124113800	124114800	-0.6934888600362967
chr3	124113900	124114900	-0.4620913307684081
chr3	124114000	124115000	-0.6721067760803777
chr3	124114100	124115100	-0.2632374395652411
chr3	124114200	124115200	0.1626544149366558
chr3	124114300	124115300	0.2292710928950061
chr3	124114400	124115400	1.0694419604930587
chr3	124114500	124115500	1.6200802399646004
chr3	124114600	124115600	1.6006625210167382
chr3	124114700	124115700	1.3754301499078956
chr3	124114800	124115800	1.5351012263501669
chr3	124114900	124115900	1.1210112845647608
chr3	124115000	124116000	1.2729986404109597
chr3	124115100	124116100	0.9895886096993234
chr3	124115200	124116200	0.1266056241458996
chr3	124115300	124116300	-0.401620438122854
chr3	124115400	124116400	-0.4156503212379744
chr3	124115500	124116500	-0.5984284045595648
chr3	124115600	124116600	-0.7774866827102982
chr3	124115700	124116700	-0.529894410070074
chr3	124115800	124116800	-0.6130325692129284
chr3	124115900	124116900	0.11541222935266585
chr3	124116000	124117000	0.34278167399962867
chr3	124116100	124117100	0.3954461308882843
chr3	124116200	124117200	0.7813172691822908
chr3	124116300	124117300	1.0764920844471066
chr3	124116400	124117400	0.2639277406900294
chr3	124116500	124117500	-0.1781435206509915
chr3	124116600	124117600	0.4701431085783158
chr3	124116700	124117700	0.6279756950685474
chr3	124116800	124117800	0.7965616112149984
chr3	124116900	124117900	0.4320952603742732
chr3	124117000	124118000	0.2775701804269857
chr3	124117100	124118100	0.34104319494571045
chr3	124117200	124118200	0.6290942149622937
chr3	124117300	124118300	1.0907546471760985
chr3	124117400	124118400	2.342143170854023
chr3	124117500	124118500	2.1599913991642428
chr3	124117600	124118600	1.1654987956305023
chr3	124117700	124118700	1.0513554114983692
chr3	124117800	124118800	0.5665212533136428
chr3	124117900	124118900	0.10795987318876613
chr3	124118000	124119000	0.2409099421864569
chr3	124118100	124119100	0.1458546541319546
chr3	124118200	124119200	0.2190197647094824
chr3	124118300	124119300	-0.1812073526925104
chr3	124118400	124119400	-0.6987024271651008
chr3	124118500	124119500	-0.056579504920700165
chr3	124118600	124119600	0.682543941084106
chr3	124118700	124119700	0.3125106337592133
chr3	124118800	124119800	0.6499288311401564
chr3	124118900	124119900	1.1221930150866728
chr3	124119000	124120000	1.0189022781184778
chr3	124119100	124120100	1.0108001605273684
chr3	124119200	124120200	0.7373431120964201
chr3	124119300	124120300	1.1993842803767012
chr3	124119400	124120400	0.2718843020868361
chr3	124119500	124120500	-0.22673083832517274
chr3	124119600	124120600	-0.268943162974967
chr3	124119700	124120700	0.02195027170363795
chr3	124121100	124122100	0.5349070844628321
chr3	124121200	124122200	0.15995810277751776
chr3	124121300	124122300	0.17304354626001028
chr3	124121400	124122400	0.3898243245193118
chr3	124121500	124122500	0.1854711307786798
chr3	124121600	124122600	0.4847992132994599
chr3	124121700	124122700	0.3015479850071313
chr3	124121800	124122800	-0.5060596764665486
chr3	124121900	124122900	0.01248949857895045
chr3	124122000	124123000	0.12965546372892808
chr3	124122100	124123100	-0.2831456385135125
chr3	124122200	124123200	0.1589199161615502
chr3	124123200	124124200	-0.6778533280472978
chr3	124123300	124124300	-1.4113503659576403
chr3	124123400	124124400	-2.023989316191791
chr3	124123500	124124500	-0.6949569277679684
chr3	124123600	124124600	-0.3396725507177392
chr3	124123700	124124700	0.01810518500633549
chr3	124123800	124124800	0.06774270428195826
chr3	124123900	124124900	-0.012759394997385551
chr3	124124000	124125000	0.13616746566502944
chr3	124124100	124125100	-0.05548204609321269
chr3	124124200	124125200	-0.3515363853539848
chr3	124124300	124125300	0.11981890541509545
chr3	124124400	124125400	0.36692246021938696
chr3	124124500	124125500	0.028111689752640542
chr3	124124600	124125600	0.538696776494731
chr3	124124700	124125700	1.0837698130839133
chr3	124124800	124125800	0.9824223130594376
chr3	124124900	124125900	0.8125248125256932
chr3	124125000	124126000	0.8583109493115685
chr3	124125100	124126100	0.9753580071528865
chr3	124125200	124126200	0.5348545331913038
chr3	124125300	124126300	0.4827360872100102
chr3	124125400	124126400	1.1210818757066416
chr3	124125500	124126500	1.2239196327347184
chr3	124125600	124126600	1.0155063750003177
chr3	124125700	124126700	0.5067816899303397
chr3	124125800	124126800	0.0993873888556785
chr3	124125900	124126900	-0.1896367737770184
chr3	124126000	124127000	-0.5469698909585328
chr3	124126100	124127100	-0.8966702354360542
chr3	124126200	124127200	-0.887496819385341
chr3	124126300	124127300	-0.6529911650045563
chr3	124126400	124127400	-1.010227388257409
chr3	124126500	124127500	-0.8646026707889963
chr3	124126600	124127600	-1.3950365976754877
chr3	124126700	124127700	-1.2905392012034032
chr3	124126800	124127800	-1.1484224239799752
chr3	124126900	124127900	-1.133107965834527
chr3	124127000	124128000	-0.6003977499726125
chr3	124127100	124128100	-0.4663691674637386
chr3	124127200	124128200	0.6156931612120773
chr3	124127300	124128300	0.5897673202209575
chr3	124127400	124128400	-0.18109189540523296
chr3	124127500	124128500	-0.1499312672375175
chr3	124127600	124128600	-0.020745030569023704
chr3	124127700	124128700	-0.28502921857449504
chr3	124127800	124128800	0.2962244661453647
chr3	124127900	124128900	-0.3047722938871843
chr3	124128000	124129000	-0.3268656250835571
chr3	124128100	124129100	0.2637095707198034
chr3	124128200	124129200	-0.39821748036355376
chr3	124128300	124129300	-0.4383642117079128
chr3	124128400	124129400	0.5372044231395765
chr3	124128500	124129500	0.7783130570116502
chr3	124128600	124129600	0.5409362941217952
chr3	124128700	124129700	0.6491100019256466
chr3	124128800	124129800	-0.10080273474740632
chr3	124128900	124129900	0.9747947724520379
chr3	124129000	124130000	0.8417423958839805
chr3	124129100	124130100	0.2348987707555677
chr3	124129200	124130200	0.6774304554696453
chr3	124129300	124130300	0.8434888531534185
chr3	124129400	124130400	0.4861984636379734
chr3	124129500	124130500	-0.1373818801540599
chr3	124129600	124130600	0.4238676527162295
chr3	124129700	124130700	0.8105641236651014
chr3	124129800	124130800	0.3333489887931337
chr3	124129900	124130900	0.24934049750180826
chr3	124130000	124131000	0.20202439449509116
chr3	124130100	124131100	0.2280540710635485
chr3	124130200	124131200	0.3413892306808628
chr3	124130300	124131300	0.4362369806280579
chr3	124130400	124131400	0.2024559852448009
chr3	124130500	124131500	0.4763241745983352
chr3	124130600	124131600	0.12330995679744568
chr3	124130700	124131700	-0.11476815145211088
chr3	124130800	124131800	0.6500573379732186
chr3	124130900	124131900	0.2760066043607473
chr3	124131000	124132000	0.540694081473042
chr3	124131100	124132100	0.6713639584113641
chr3	124131200	124132200	0.2073488349712911
chr3	124131300	124132300	-0.21460911704262411
chr3	124131400	124132400	0.27589799398381665
chr3	124131500	124132500	-0.020677097974684297
chr3	124131600	124132600	0.3400653727864613
chr3	124131700	124132700	0.555910466441314
chr3	124131800	124132800	0.5535810417790596
chr3	124131900	124132900	1.055829893434762
chr3	124132000	124133000	1.5642502458015959
chr3	124132100	124133100	2.1480018969077714
chr3	124132200	124133200	2.0093234168171192
chr3	124132300	124133300	2.065389186854288
chr3	124132400	124133400	0.993461606601964
chr3	124132500	124133500	1.7057368553520098
chr3	124132600	124133600	1.6831646709575168
chr3	124132700	124133700	1.416243833148959
chr3	124132800	124133800	1.512817979086328
chr3	124132900	124133900	1.400814515519485
chr3	124133000	124134000	0.08955841432738407
chr3	124133100	124134100	-0.6212148095405658
chr3	124133200	124134200	-0.6160988327983417
chr3	124133300	124134300	-1.111350672993739
chr3	124133400	124134400	-0.3428700259861579
chr3	124133500	124134500	-0.5518566974345966
chr3	124133600	124134600	-0.4255423003066142
chr3	124133700	124134700	-0.8434358670798953
chr3	124133800	124134800	-1.0553691614836826
chr3	124133900	124134900	-0.9080894637418396
chr3	124134000	124135000	-0.09734122836861384
chr3	124134100	124135100	0.3043789281454732
chr3	124134200	124135200	-0.3492233828343961
chr3	124134300	124135300	0.4687558169273334
chr3	124134400	124135400	-0.3878249478492138
chr3	124134500	124135500	-0.3804002606779748
chr3	124134600	124135600	-0.6841577639593528
chr3	124134700	124135700	-0.0550155833954686
chr3	124134800	124135800	0.2441594781562453
chr3	124134900	124135900	0.06054536556199198
chr3	124135000	124136000	-0.3941630502590475
chr3	124135100	124136100	-0.5308004860473181
chr3	124135200	124136200	0.4369506939556237
chr3	124135300	124136300	0.5173386937432722
chr3	124135400	124136400	1.76080782829227
chr3	124135500	124136500	1.2656258533381954
chr3	124135600	124136600	1.5378992800111515
chr3	124135700	124136700	1.113237859152363
chr3	124135800	124136800	0.8471907359817215
chr3	124135900	124136900	0.8057147450668012
chr3	124136000	124137000	1.061122180153616
chr3	124136100	124137100	1.1699972721408602
chr3	124136200	124137200	1.3274258266823378
chr3	124136300	124137300	1.5867990913247083
chr3	124136400	124137400	0.8978088374631795
chr3	124136500	124137500	1.5669279339709905
chr3	124136600	124137600	0.7814562225163254
chr3	124136700	124137700	1.2456522924952156
chr3	124136800	124137800	0.7048667668777294
chr3	124136900	124137900	0.39753002983880603
chr3	124137000	124138000	0.23927261500874586
chr3	124137100	124138100	-0.3681260363911905
chr3	124137200	124138200	-0.4363896687952368
chr3	124137300	124138300	-1.6687018079452418
chr3	124137400	124138400	-1.19359694941014
chr3	124137500	124138500	-1.9091605259730693
chr3	124137600	124138600	-1.578514161063244
chr3	124137700	124138700	-2.1075707355526547
chr3	124137800	124138800	-1.9103246262796807
chr3	124137900	124138900	-1.6890398374786353
chr3	124138000	124139000	-1.3855217520493024
chr3	124138100	124139100	-0.8384256728961738
chr3	124138200	124139200	-1.1816359157243772
chr3	124138300	124139300	-0.30618323270855385
chr3	124138400	124139400	-0.5687815255425436
chr3	124138500	124139500	-0.5345452840984769
chr3	124138600	124139600	-0.6269962268684937
chr3	124138700	124139700	-0.14260680081399807
chr3	124138800	124139800	-0.7097003210559384
chr3	124138900	124139900	-0.8461315487898814
chr3	124139000	124140000	-0.4682302767940678
chr3	124139100	124140100	-0.7583074634543764
chr3	124139200	124140200	-0.3813373639125817
chr3	124139300	124140300	-0.8430051864833771
chr3	124139400	124140400	-0.8377843370574531
chr3	124139500	124140500	-0.7538310082315032
chr3	124139600	124140600	-0.3431584719766266
chr3	124139700	124140700	-0.16987675251092382
chr3	124139800	124140800	0.11247626335091017
chr3	124139900	124140900	0.0012298789837306865
chr3	124140000	124141000	-0.032405134559423655
chr3	124140100	124141100	0.1988468772411356
chr3	124140200	124141200	-0.14872308843243387
chr3	124140300	124141300	-0.3350056686993141
chr3	124140400	124141400	-0.3676146507320045
chr3	124140500	124141500	-0.3870991701474013
chr3	124140600	124141600	-0.2292261911281409
chr3	124140700	124141700	-0.9679979347473142
chr3	124140800	124141800	-0.3746489517482322
chr3	124140900	124141900	-0.2091816117335132
chr3	124141000	124142000	-0.6717933449043715
chr3	124141100	124142100	-1.0587869823389608
chr3	124141200	124142200	-1.525814606845972
chr3	124141300	124142300	-1.2423876743923763
chr3	124141400	124142400	-1.2212957800871098
chr3	124141500	124142500	-0.583124290731588
chr3	124141600	124142600	-1.0023447218948516
chr3	124141700	124142700	0.18058766191683984
chr3	124141800	124142800	-0.4538560045304792
chr3	124141900	124142900	-0.008450683343586781
chr3	124142000	124143000	0.3934741953868892
chr3	124142100	124143100	0.18754152791607084
chr3	124142200	124143200	0.8908109926769014
chr3	124142300	124143300	0.6811761827488847
chr3	124142400	124143400	0.3294900481679029
chr3	124142500	124143500	0.018752888236985843
chr3	124142600	124143600	0.2614521553928492
chr3	124142700	124143700	-0.7248204266308119
chr3	124142800	124143800	-0.5692709757574173
chr3	124142900	124143900	-1.130143346378483
chr3	124143000	124144000	-1.6575391194282556
chr3	124143100	124144100	-0.6267958498526934
chr3	124143200	124144200	-0.8035999499724026
chr3	124143300	124144300	-0.455125499438287
chr3	124143400	124144400	0.2572904343269953
chr3	124143500	124144500	0.4034313920763025
chr3	124143600	124144600	0.7450668824350914
chr3	124143700	124144700	1.4444958619546082
chr3	124143800	124144800	2.1400163012852578
chr3	124143900	124144900	2.7347938542466683
chr3	124144000	124145000	2.8321142262092063
chr3	124144100	124145100	1.9007212517987728
chr3	124144200	124145200	1.6876922103763763
chr3	124144300	124145300	1.5264909135261004
chr3	124144400	124145400	1.1926175060490234
chr3	124144500	124145500	0.925716382131712
chr3	124144600	124145600	0.17971558399390988
chr3	124144700	124145700	-0.3430236345755451
chr3	124144800	124145800	-0.4622216338262693
chr3	124144900	124145900	-0.4127931253430019
chr3	124145000	124146000	-0.6437639943460639
chr3	124145100	124146100	-0.2140697146883048
chr3	124145200	124146200	0.2861490543775744
chr3	124145300	124146300	0.6664675004796206
chr3	124145400	124146400	0.7958684287895381
chr3	124145500	124146500	0.6757232859695002
chr3	124145600	124146600	0.999375277850386
chr3	124145700	124146700	1.0310188836028202
chr3	124145800	124146800	1.0492297365860879
chr3	124146900	124147900	0.8554857089864085
chr3	124147000	124148000	0.6160708405842847
chr3	124147100	124148100	0.2950623496757094
chr3	124147200	124148200	0.3305608484501477
chr3	124147300	124148300	-0.3587795247485865
chr3	124147400	124148400	-0.17213669844110585
chr3	124147500	124148500	-0.011747125052991598
chr3	124147600	124148600	-0.2563173235071897
chr3	124147700	124148700	-0.2634246950586734
chr3	124147800	124148800	-0.2175830700869312
chr3	124147900	124148900	-0.360860250008055
chr3	124148000	124149000	-0.16628955321883782
chr3	124148100	124149100	-0.1730139786414072
chr3	124148200	124149200	0.3770089822695899
chr3	124148300	124149300	1.0273173649969145
chr3	124148400	124149400	0.058909634404487335
chr3	124148500	124149500	0.02988918847210285
chr3	124148600	124149600	0.043374126620366917
chr3	124148700	124149700	-0.16062047857154446
chr3	124148800	124149800	-0.6888648594423165
chr3	124148900	124149900	-0.003325752449884018
chr3	124149000	124150000	0.27420748186625277
chr3	124149100	124150100	0.5512111248123949
chr3	124149200	124150200	-0.3925117412860122
chr3	124149300	124150300	-0.4971942866543739
chr3	124149400	124150400	-0.0734095363187564
chr3	124149500	124150500	0.22504467302508727
chr3	124149600	124150600	0.0369383055803554
chr3	124149700	124150700	0.7913876537011623
chr3	124149800	124150800	1.1106477734053293
chr3	124149900	124150900	0.5690169776235889
chr3	124150000	124151000	0.37087055544335057
chr3	124150100	124151100	-0.007117935879968836
chr3	124150200	124151200	0.9137730680090808
chr3	124150300	124151300	0.8028455812480509
chr3	124150400	124151400	0.7068742873670011
chr3	124150500	124151500	0.7132713499838266
chr3	124150600	124151600	0.8509657071295603
chr3	124150700	124151700	0.7458716816748726
chr3	124150800	124151800	0.6518411977510751
chr3	124150900	124151900	0.825733683826167
chr3	124151000	124152000	0.8742438921172849
chr3	124151100	124152100	0.8872407416571155
chr3	124151200	124152200	0.5123692832065793
chr3	124151300	124152300	0.4376656407286255
chr3	124151400	124152400	0.9114160995232248
chr3	124151500	124152500	0.8405574987762441
chr3	124153300	124154300	-1.8818180420108144
chr3	124153400	124154400	-1.8579314949128132
chr3	124153500	124154500	-1.8034681110769888
chr3	124153600	124154600	-2.212640205011984
chr3	124153700	124154700	-1.6814268181756402
chr3	124153800	124154800	-2.2012806784886747
chr3	124153900	124154900	-2.2793803871667855
chr3	124154000	124155000	-2.328103825728693
chr3	124154100	124155100	-2.804224075900336
chr3	124154200	124155200	-3.429022091605572
chr3	124154300	124155300	-3.702044995849594
chr3	124154400	124155400	-3.864382770338187
chr3	124154500	124155500	-3.7998096523596847
chr3	124154600	124155600	-3.2270061647383548
chr3	124154700	124155700	-4.037560870520129
chr3	124154800	124155800	-3.440724927284525
chr3	124154900	124155900	-2.4612171527142404
chr3	124155000	124156000	-1.9487056670764686
chr3	124155100	124156100	-1.3230275529655533
chr3	124155200	124156200	-1.1014144942511346
chr3	124155300	124156300	-1.0595072067817042
chr3	124155400	124156400	-0.7639433176827389
chr3	124155500	124156500	-0.8615285055302979
chr3	124155600	124156600	-1.0680517272651049
chr3	124155700	124156700	-0.4090198876427533
chr3	124155800	124156800	-0.4125430865222248
chr3	124155900	124156900	-0.37369757979966106
chr3	124156000	124157000	-0.5278902189245936
chr3	124156100	124157100	-0.6939991456654064
chr3	124156200	124157200	-0.47110838320674703
chr3	124156300	124157300	0.0781579271258974
chr3	124156400	124157400	-0.2907575023908357
chr3	124156500	124157500	0.16766042144166646
chr3	124156600	124157600	-0.09774721622871203
chr3	124156700	124157700	-0.27282558071208823
chr3	124156800	124157800	0.04937900827330171
chr3	124156900	124157900	-0.5002650495276775
chr3	124157000	124158000	-0.6474688864437915
chr3	124157100	124158100	-0.09068306062532018
chr3	124157200	124158200	0.06763601097462989
chr3	124157300	124158300	0.03198994497546838
chr3	124157400	124158400	0.6547855935065251
chr3	124157500	124158500	0.6708105857061246
chr3	124157600	124158600	1.1713288964642186
chr3	124157700	124158700	0.3499682243761369
chr3	124157800	124158800	-0.09264497459364283
chr3	124157900	124158900	0.4438086213060145
chr3	124158000	124159000	0.7003104639216978
chr3	124158100	124159100	0.2414907442043993
chr3	124158200	124159200	0.7494590307464808
chr3	124158300	124159300	1.417299879429876
chr3	124158400	124159400	0.9633052465195332
chr3	124158500	124159500	0.2813225564007864
chr3	124158600	124159600	0.08415976429581258
chr3	124158700	124159700	0.8501585552949461
chr3	124158800	124159800	0.9716153114247204
chr3	124158900	124159900	0.8368237312667839
chr3	124159000	124160000	0.7208871141489397
chr3	124159100	124160100	0.9163655459020292
chr3	124159200	124160200	0.14459052064098996
chr3	124159800	124160800	-0.01327670057993675
chr3	124159900	124160900	0.3856663958702579
chr3	124160000	124161000	0.6799868290257994
chr3	124160100	124161100	0.5736251808628258
chr3	124160200	124161200	0.1293675910723914
chr3	124160300	124161300	0.1693298328694654
chr3	124160400	124161400	0.3381846905397291
chr3	124160500	124161500	-0.15684010969395146
chr3	124160600	124161600	0.5123405042967841
chr3	124160700	124161700	-0.04167708935470958
chr3	124160800	124161800	-0.0016413964916037178
chr3	124160900	124161900	0.09049592492717816
chr3	124161000	124162000	-0.127656880975224
chr3	124161100	124162100	0.25273734368272605
chr3	124161200	124162200	0.9257202691113894
chr3	124161300	124162300	1.0447871941774756
chr3	124161400	124162400	0.18296017690844404
chr3	124161500	124162500	0.8273857064759009
chr3	124161600	124162600	0.81625494053315
chr3	124161700	124162700	1.20755161666846
chr3	124161800	124162800	1.6328134970302006
chr3	124161900	124162900	1.568025573644726
chr3	124162000	124163000	1.7127447692055768
chr3	124162100	124163100	1.7603284942024129
chr3	124162200	124163200	1.7113140144613148
chr3	124162300	124163300	1.6300758285531176
chr3	124162400	124163400	2.38259535648142
chr3	124162500	124163500	2.483265553028501
chr3	124162600	124163600	2.253539440598765
chr3	124162700	124163700	1.9592526722085823
chr3	124162800	124163800	1.8399553321518447
chr3	124162900	124163900	1.4492095425546243
chr3	124163000	124164000	1.339862822777479
chr3	124163100	124164100	0.4508612705874425
chr3	124163200	124164200	0.524930767132289
chr3	124163300	124164300	0.284205588071942
chr3	124163400	124164400	0.3122196183656801
chr3	124163500	124164500	-0.20314423746945973
chr3	124163600	124164600	0.1411017088612577
chr3	124163700	124164700	0.2687515992307353
chr3	124163800	124164800	-0.4407049838407821
chr3	124163900	124164900	-0.4041886948934765
chr3	124164000	124165000	-0.6197140842151867
chr3	124164100	124165100	-0.7684421391661461
chr3	124164200	124165200	-1.085900569646587
chr3	124164300	124165300	-1.012564361132091
chr3	124164400	124165400	-1.0111989977424485
chr3	124164500	124165500	-0.7421689237552181
chr3	124164600	124165600	-1.7948396161405804
chr3	124164700	124165700	-1.8548885508994564
chr3	124164800	124165800	-1.0321107538530392
chr3	124164900	124165900	-1.1488218573876776
chr3	124165000	124166000	-0.5075098594341079
chr3	124165100	124166100	-0.04500257591897842
chr3	124165200	124166200	0.19789366574539166
chr3	124165300	124166300	0.5251003503211743
chr3	124165400	124166400	0.7141149493883902
chr3	124165500	124166500	1.026800838198973
chr3	124165600	124166600	1.7512756212508558
chr3	124165700	124166700	2.2810146655785437
chr3	124165800	124166800	1.7975308041715838
chr3	124165900	124166900	2.007433757922261
chr3	124166000	124167000	1.0430589457387345
chr3	124166100	124167100	1.479221232529328
chr3	124166200	124167200	0.8094267723370863
chr3	124166300	124167300	0.6252804955582716
chr3	124166400	124167400	0.5046293091842148
chr3	124166500	124167500	0.2193849598442157
chr3	124166600	124167600	0.31798297384292384
chr3	124166700	124167700	-0.4544402671739342
chr3	124166800	124167800	-0.2913770490143257
chr3	124166900	124167900	0.000831217904587638
chr3	124167000	124168000	0.12379986172458268
chr3	124167100	124168100	-0.3373234512107168
chr3	124167200	124168200	0.0984920524098692
chr3	124167300	124168300	0.32291972797236224
chr3	124167400	124168400	0.5382627676265822
chr3	124167500	124168500	1.2615347703313295
chr3	124167600	124168600	0.905157326852715
chr3	124167700	124168700	0.6307314633858039
chr3	124167800	124168800	0.9480010736242099
chr3	124167900	124168900	0.6059323116813066
chr3	124168000	124169000	1.2336495974911614
chr3	124168100	124169100	1.267022174106825
chr3	124168200	124169200	1.3742753948204236
chr3	124168300	124169300	1.3029460381857088
chr3	124168400	124169400	0.5400023470695925
chr3	124168500	124169500	-0.07832466808237164
chr3	124168600	124169600	-0.03141408814909597
chr3	124168700	124169700	0.1756929820768947
chr3	124168800	124169800	0.036909233741536665
chr3	124168900	124169900	-0.36553198139454257
chr3	124169000	124170000	-0.8275761312982326
chr3	124169100	124170100	-0.9910271084159186
chr3	124169200	124170200	-0.4555707053330131
chr3	124169300	124170300	-0.7609105923897748
chr3	124169400	124170400	-0.557594335766997
chr3	124169500	124170500	-0.7922783349059318
chr3	124169600	124170600	-0.6524712063294029
chr3	124169700	124170700	-0.6270036744403651
chr3	124169800	124170800	-0.8056547213285196
chr3	124170900	124171900	-0.2127279381668935
chr3	124171000	124172000	0.3252869181444542
chr3	124171100	124172100	0.5375708853510467
chr3	124171200	124172200	1.3592379570816835
chr3	124171300	124172300	2.240860476876025
chr3	124171400	124172400	1.58175020436047
chr3	124171500	124172500	1.6590667002690085
chr3	124171600	124172600	2.54131521371762
chr3	124171700	124172700	2.568727284239165
chr3	124171800	124172800	2.464906104547828
chr3	124171900	124172900	2.5940693014275618
chr3	124172000	124173000	2.2842730881828226
chr3	124172100	124173100	2.1968357454978564
chr3	124172200	124173200	1.369725298750805
chr3	124172300	124173300	1.0345167514266271
chr3	124172400	124173400	1.4525149957848762
chr3	124172500	124173500	1.6601198007916076
chr3	124172600	124173600	1.5591633189722232
chr3	124172700	124173700	1.5686660096543437
chr3	124172800	124173800	1.2237932048519882
chr3	124172900	124173900	0.7179723441198314
chr3	124173000	124174000	0.6069787073761431
chr3	124173100	124174100	0.8783473752964986
chr3	124173200	124174200	1.1378093801511244
chr3	124173300	124174300	1.1437760915931483
chr3	124173400	124174400	1.0154824998754657
chr3	124173500	124174500	0.6936578780563394
chr3	124173600	124174600	1.2188484438463685
chr3	124173700	124174700	1.8724174942766432
chr3	124173800	124174800	1.724146805594272
chr3	124173900	124174900	2.0558595740058987
chr3	124174000	124175000	2.0519550350017273
chr3	124174100	124175100	1.8750507900588504
chr3	124174200	124175200	1.903732891853407
chr3	124174300	124175300	1.7191448499976676
chr3	124174400	124175400	1.9361000391302843
chr3	124175500	124176500	0.7418723704141574
chr3	124175600	124176600	-0.130352168539892
chr3	124175700	124176700	-0.3195803434527864
chr3	124175800	124176800	-0.7831214432817893
chr3	124175900	124176900	-0.5183660467969096
chr3	124176000	124177000	-0.37880880599213157
chr3	124176100	124177100	0.2041833534311144
chr3	124176200	124177200	0.2931068938566789
chr3	124176300	124177300	-0.2623240810353704
chr3	124176400	124177400	0.0988578376928834
chr3	124176500	124177500	-0.6897489497030174
chr3	124176600	124177600	-0.5198875510368937
chr3	124176700	124177700	-0.2012946784860924
chr3	124176800	124177800	0.1037852811272858
chr3	124176900	124177900	0.220615503866333
chr3	124177000	124178000	0.12504507395339864
chr3	124177100	124178100	0.1449181594490366
chr3	124177200	124178200	0.14780007675059909
chr3	124177300	124178300	0.2112409510323036
chr3	124177400	124178400	0.2569215594516981
chr3	124177500	124178500	0.3422248102588874
chr3	124177600	124178600	0.950250596548119
chr3	124177700	124178700	0.6248696106585194
chr3	124177800	124178800	0.8355106519780616
chr3	124177900	124178900	0.8099044322013236
chr3	124178000	124179000	0.2501224802628584
chr3	124178100	124179100	-0.6687827054369541
chr3	124178200	124179200	-0.540811731575823
chr3	124178300	124179300	-0.010353728913231984
chr3	124178400	124179400	-0.4487235533127685
chr3	124178500	124179500	-0.4349196449455779
chr3	124178600	124179600	-0.5806343349259067
chr3	124178700	124179700	-0.06698844695980405
chr3	124178800	124179800	0.1175598141124428
chr3	124178900	124179900	-0.4815045027757623
chr3	124179000	124180000	0.8066727387066858
chr3	124179100	124180100	1.2254634862663585
chr3	124179200	124180200	1.0084443427511782
chr3	124179300	124180300	0.9023434713042258
chr3	124179400	124180400	1.2361550549204483
chr3	124179500	124180500	1.596934043367787
chr3	124179600	124180600	1.6557096446221262
chr3	124179700	124180700	0.931582629490051
chr3	124179800	124180800	0.7711059681603792
chr3	124179900	124180900	1.4417094745117127
chr3	124180000	124181000	0.9498949612140266
chr3	124181100	124182100	0.9537851183323388
chr3	124181200	124182200	1.3291224256184777
chr3	124181300	124182300	1.1265129876547044
chr3	124181400	124182400	0.7898609608375843
chr3	124181500	124182500	0.0008736585935999214
chr3	124181600	124182600	0.3196011441115961
chr3	124181700	124182700	-0.6591178569085147
chr3	124181800	124182800	-0.8532279308385801
chr3	124181900	124182900	-0.6817522587896917
chr3	124182000	124183000	-1.1891020551137055
chr3	124182100	124183100	-1.1914259588932643
chr3	124182200	124183200	-1.0421403626293186
chr3	124182300	124183300	-1.530992504788706
chr3	124182400	124183400	-2.014659287076282
chr3	124182500	124183500	-1.4200115321950166
chr3	124182600	124183600	-1.487372811814538
chr3	124182700	124183700	-0.6906651118577051
chr3	124182800	124183800	-0.3358275246893445
chr3	124182900	124183900	-0.30001315621676045
chr3	124183000	124184000	-0.10011319355411369
chr3	124183100	124184100	-0.04588136243981551
chr3	124183200	124184200	-0.3199865788632189
chr3	124183300	124184300	-0.07760840378654336
chr3	124183400	124184400	0.22750598194624416
chr3	124183500	124184500	0.1303087439120103
chr3	124183600	124184600	0.43203935299832097
chr3	124183700	124184700	0.221032521368397
chr3	124183800	124184800	0.004016581200529255
chr3	124183900	124184900	-0.08379810856301177
chr3	124184000	124185000	-0.08161038008975113
chr3	124184100	124185100	-0.1307822518651342
chr3	124184200	124185200	-0.5079689262429378
chr3	124184300	124185300	0.08432512421599395
chr3	124184400	124185400	-0.06732774872543483
chr3	124184500	124185500	0.24868077702855315
chr3	124184600	124185600	0.14270403327827905
chr3	124184700	124185700	0.03190590483012413
chr3	124184800	124185800	-0.16198966206327967
chr3	124184900	124185900	0.2133113287639766
chr3	124185000	124186000	0.5183371195445735
chr3	124185100	124186100	0.5683835264948813
chr3	124185200	124186200	0.7343285059499202
chr3	124185300	124186300	1.0227020270338203
chr3	124185400	124186400	1.02714964059744
chr3	124185500	124186500	0.5158477407224157
chr3	124185600	124186600	0.4766785812945099
chr3	124185700	124186700	0.5662703298539218
chr3	124185800	124186800	0.2429096375752616
chr3	124185900	124186900	-0.4196204485764349
chr3	124186000	124187000	-0.9613302147816689
chr3	124186100	124187100	-1.3365531260768675
chr3	124186200	124187200	-1.023785984588627
chr3	124186300	124187300	-1.4194056701353406
chr3	124186400	124187400	-0.938052852827638
chr3	124186500	124187500	-0.5849520476613199
chr3	124186600	124187600	-1.1175268094174382
chr3	124186700	124187700	-0.8213084402230642
chr3	124186800	124187800	-0.8523821768717845
chr3	124186900	124187900	-0.1268778294260608
chr3	124187000	124188000	-0.2404073715190794
chr3	124187100	124188100	0.027909919882739883
chr3	124187200	124188200	-0.2350312041555035
chr3	124187300	124188300	-0.4698071262698285
chr3	124187400	124188400	-1.0882015527963558
chr3	124187500	124188500	-1.587478193298186
chr3	124187600	124188600	-0.840869159635557
chr3	124187700	124188700	-1.3603044994256828
chr3	124187800	124188800	-0.9156566465705176
chr3	124187900	124188900	-1.8980902854598904
chr3	124188000	124189000	-1.3553571692914166
chr3	124188100	124189100	-1.6226860023530365
chr3	124188200	124189200	-1.4121423285129258
chr3	124188300	124189300	-1.5462784790564628
chr3	124188400	124189400	-0.3705468310840104
chr3	124188500	124189500	-0.28738161363957626
chr3	124188600	124189600	-0.8980414489319372
chr3	124188700	124189700	-0.5817984596207295
chr3	124188800	124189800	-0.3589365710989953
chr3	124188900	124189900	0.09219954824315282
chr3	124190000	124191000	-0.35802314005810704
chr3	124190100	124191100	-0.2897847765680196
chr3	124190200	124191200	-0.5959566871742882
chr3	124190300	124191300	-0.38983594206916616
chr3	124190400	124191400	0.18110489572752805
chr3	124190500	124191500	-0.2840489577993222
chr3	124190600	124191600	-0.4076145006445206
chr3	124190700	124191700	-0.6501306965323169
chr3	124190800	124191800	-0.6866812573090303
chr3	124190900	124191900	-0.4911071424640812
chr3	124191000	124192000	-0.512085967965541
chr3	124191100	124192100	-0.6251365084078625
chr3	124191200	124192200	-0.2517755636161609
chr3	124191300	124192300	0.16272495737545745
chr3	124191400	124192400	-0.3832038321355576
chr3	124191500	124192500	-0.35565727906604794
chr3	124191600	124192600	-0.4499278576654831
chr3	124191700	124192700	-0.8053152967309423
chr3	124191800	124192800	-0.2444929576383621
chr3	124191900	124192900	-0.1590896341129689
chr3	124192000	124193000	-0.029301310310094943
chr3	124192100	124193100	0.07204806440266749
chr3	124192200	124193200	0.25001884262568136
chr3	124192300	124193300	0.057849233540437625
chr3	124192400	124193400	0.939614638260022
chr3	124192500	124193500	0.772782617631074
chr3	124192600	124193600	0.44411331985560304
chr3	124192700	124193700	1.2431047828236237
chr3	124192800	124193800	0.4355674019883284
chr3	124192900	124193900	-0.07945117889935259
chr3	124193000	124194000	-0.1152957268404361
chr3	124193100	124194100	0.23588579981684585
chr3	124193200	124194200	0.39848346218662617
chr3	124193300	124194300	0.05382731053537613
chr3	124193400	124194400	-0.6649535685753996
chr3	124193500	124194500	-0.7120303987026131
chr3	124193600	124194600	0.27198601927802285
chr3	124193700	124194700	0.6505858202288364
chr3	124193800	124194800	0.6797041913665902
chr3	124193900	124194900	1.2215635810691514
chr3	124194000	124195000	1.7509378333691124
chr3	124194100	124195100	1.6956542328082518
chr3	124194200	124195200	1.2644940735151122
chr3	124194300	124195300	1.899143797553131
chr3	124194400	124195400	1.7761535475760428
chr3	124194500	124195500	2.4191647264029994
chr3	124194600	124195600	1.5299309197659623
chr3	124194700	124195700	1.0450655342545867
chr3	124194800	124195800	1.5852899272519816
chr3	124194900	124195900	0.9420202866500362
chr3	124195000	124196000	0.5839261373806797
chr3	124195100	124196100	0.08082550845694818
chr3	124195200	124196200	0.41131267245521225
chr3	124195300	124196300	-0.15956418001521375
chr3	124195400	124196400	-0.4908697020705902
chr3	124195500	124196500	-0.9506965697503824
chr3	124195600	124196600	-0.5914290958990467
chr3	124195700	124196700	-1.2501777482404912
chr3	124195800	124196800	-1.5420688958166842
chr3	124195900	124196900	-0.44587116998073056
chr3	124196000	124197000	-0.6214985831268591
chr3	124196100	124197100	-0.5506648497793762
chr3	124196200	124197200	-0.8357809614522589
chr3	124196300	124197300	-0.7483208523840048
chr3	124196400	124197400	-0.4529975455586201
chr3	124196500	124197500	-0.1874796638887226
chr3	124196600	124197600	-0.5400609337048851
chr3	124196700	124197700	0.2226496986691458
chr3	124196800	124197800	-0.2706520492086653
chr3	124196900	124197900	-0.3893518194511786
chr3	124197000	124198000	0.29555458977226096
chr3	124197100	124198100	-0.23596070509189865
chr3	124197200	124198200	-0.4256206700643881
chr3	124197300	124198300	-0.3065589238723966
chr3	124197400	124198400	-0.024905249896189686
chr3	124197500	124198500	-0.013347409844021768
chr3	124197600	124198600	0.2351640591954526
chr3	124197700	124198700	-0.0905009863330666
chr3	124197800	124198800	0.7170119296615627
chr3	124197900	124198900	0.7035594777685253
chr3	124198000	124199000	0.4341536763689792
chr3	124198100	124199100	1.6197958522927285
chr3	124198200	124199200	0.9401066732253356
chr3	124198300	124199300	0.8007654063734843
chr3	124198400	124199400	0.8110687757437346
chr3	124198500	124199500	0.3153579202213003
chr3	124198600	124199600	0.816054873355723
chr3	124198700	124199700	1.0645537643810183
chr3	124198800	124199800	0.2644152558126033
chr3	124198900	124199900	-0.01150450280781966
chr3	124199000	124200000	-0.44442641588239434
chr3	124199100	124200100	-0.5772592065898724
chr3	124199200	124200200	0.8266375088111838
chr3	124199300	124200300	1.0206839955600595
chr3	124199400	124200400	0.7490850877870351
chr3	124199500	124200500	0.9529044788632168
chr3	124199600	124200600	0.8755689678342635
chr3	124199700	124200700	0.8772576855097094
chr3	124199800	124200800	1.1294672430045711
chr3	124199900	124200900	1.6408242597662568
chr3	124200000	124201000	1.9412455104504893
chr3	124200100	124201100	2.12296828814189
chr3	124200200	124201200	1.00059754852861
chr3	124200300	124201300	0.8607459242659459
chr3	124200400	124201400	1.9595872929800573
chr3	124200500	124201500	2.3618722153930385
chr3	124200600	124201600	1.682617189985704
chr3	124200700	124201700	1.5684328960392635
chr3	124200800	124201800	1.3522798265541025
chr3	124200900	124201900	0.8322873065122414
chr3	124201000	124202000	0.8543838196933915
chr3	124201100	124202100	0.6805083060890164
chr3	124201200	124202200	1.152208045580009
chr3	124201300	124202300	0.9221958789790018
chr3	124201400	124202400	0.6286032520883774
chr3	124201500	124202500	0.20377104598299853
chr3	124201600	124202600	0.20955876260067835
chr3	124201700	124202700	-0.005069395298459833
chr3	124201800	124202800	0.08784423396048575
chr3	124201900	124202900	-0.07071670625245256
chr3	124202000	124203000	0.02027287380383198
chr3	124202100	124203100	0.013430705014619898
chr3	124202200	124203200	0.31792410487393946
chr3	124202300	124203300	0.8141758147792865
chr3	124202400	124203400	0.6975573729685516
chr3	124202500	124203500	1.1313236600054928
chr3	124202600	124203600	2.0820915684399
chr3	124202700	124203700	2.36759013560151
chr3	124202800	124203800	2.417436702677166
chr3	124202900	124203900	3.1533866909678863
chr3	124203000	124204000	2.788632792299917
chr3	124203100	124204100	2.1897316227316885
chr3	124203200	124204200	1.9034248522614727
chr3	124203300	124204300	1.5713040869758326
chr3	124203400	124204400	1.4292361812142318
chr3	124203500	124204500	1.0011143170843266
chr3	124203600	124204600	0.18620840898500696
chr3	124204700	124205700	-0.2267993260898873
chr3	124204800	124205800	-0.4505850125122372
chr3	124204900	124205900	0.04275330518994795
chr3	124205000	124206000	0.27604894824307125
chr3	124205100	124206100	-0.14605200775977278
chr3	124205200	124206200	-0.03771081906337067
chr3	124205300	124206300	-0.3836732365704624
chr3	124205400	124206400	-0.22430855739621888
chr3	124205500	124206500	0.41093396459293735
chr3	124205600	124206600	-0.05326777537507142
chr3	124205700	124206700	0.2792214128700464
chr3	124205800	124206800	0.7717185943012285
chr3	124205900	124206900	0.3851853379893706
chr3	124206000	124207000	0.45719493479943335
chr3	124206100	124207100	0.9477188268767404
chr3	124206200	124207200	0.9433646001452068
chr3	124206300	124207300	1.2680067505414463
chr3	124206400	124207400	1.4675269673889435
chr3	124206500	124207500	1.912767955701273
chr3	124206600	124207600	1.7568438051859214
chr3	124206700	124207700	1.2548871521276397
chr3	124206800	124207800	1.2365914261832025
chr3	124206900	124207900	1.2621643827328768
chr3	124207000	124208000	0.906629691753874
chr3	124207100	124208100	1.0854391984837246
chr3	124207200	124208200	1.2971470561402558
chr3	124207300	124208300	1.3827759188215194
chr3	124207400	124208400	1.1171452148147851
chr3	124207500	124208500	0.4108248241519201
chr3	124207600	124208600	0.5813617437528334
chr3	124207700	124208700	0.6265909516076184
chr3	124207800	124208800	0.061941764747642875
chr3	124209500	124210500	-0.8238987317252597
chr3	124209600	124210600	-0.2903661857768044
chr3	124209700	124210700	0.552012104570579
chr3	124209800	124210800	1.3693579560906006
chr3	124209900	124210900	1.8986555203119395
chr3	124210000	124211000	1.6822863111989967
chr3	124210100	124211100	1.7034510001064118
chr3	124210200	124211200	1.5090195189376283
chr3	124210300	124211300	1.21527120938928
chr3	124210400	124211400	0.6972328447000059
chr3	124210500	124211500	1.1380153647624422
chr3	124210600	124211600	0.6698584970025294
chr3	124210700	124211700	0.7545219810059577
chr3	124210800	124211800	1.154317029924561
chr3	124210900	124211900	0.3245929583097836
chr3	124211000	124212000	1.1424214876528995
chr3	124211100	124212100	0.8489937160519963
chr3	124211200	124212200	1.1835743070578593
chr3	124211300	124212300	1.5608638821505183
chr3	124211400	124212400	1.9263281554572704
chr3	124211500	124212500	1.4831154411591827
chr3	124211600	124212600	1.4036807763973624
chr3	124211700	124212700	1.8429047561269067
chr3	124211800	124212800	1.2259375390702525
chr3	124211900	124212900	1.6808972605851429
chr3	124212000	124213000	1.2314319230752322
chr3	124212100	124213100	1.7629399826112422
chr3	124212200	124213200	1.877115031066998
chr3	124212300	124213300	1.9359753725749016
chr3	124212400	124213400	1.7731593733904631
chr3	124212500	124213500	2.211641807349957
chr3	124212600	124213600	1.6646345527249828
chr3	124212700	124213700	1.4171970807433854
chr3	124212800	124213800	1.6867513801697567
chr3	124212900	124213900	1.9683027489305616
chr3	124213000	124214000	1.4780594498469832
chr3	124213100	124214100	0.8313533430111473
chr3	124213200	124214200	0.5870612751235608
chr3	124213300	124214300	0.05790189947448024
chr3	124213400	124214400	0.3865149752381509
chr3	124213500	124214500	0.5912101667559376
chr3	124213600	124214600	0.8619117904657725
chr3	124213700	124214700	0.5058725414117612
chr3	124213800	124214800	1.1024767437974756
chr3	124213900	124214900	0.7233486318401007
chr3	124214000	124215000	1.028801533850942
chr3	124214100	124215100	1.1813792813651576
chr3	124214200	124215200	1.2347963218518478
chr3	124214300	124215300	1.4284106018539116
chr3	124214400	124215400	1.2804839793308591
chr3	124214500	124215500	1.2560075733677871
chr3	124214600	124215600	1.341334887237772
chr3	124214700	124215700	1.4830407477169305
chr3	124214800	124215800	1.066261341822058
chr3	124214900	124215900	0.7795649762522
chr3	124215000	124216000	0.6661580313362298
chr3	124215100	124216100	0.284840623731439
chr3	124215200	124216200	0.4286612886929993
chr3	124215300	124216300	0.3251859654049492
chr3	124215400	124216400	0.2062165435276968
chr3	124215500	124216500	-0.268276220384543
chr3	124215600	124216600	-0.16119474074486864
chr3	124215700	124216700	-0.5223647476319057
chr3	124215800	124216800	-0.8236524004489726
chr3	124215900	124216900	-0.6625906081629213
chr3	124216000	124217000	-0.5906048361573972
chr3	124216100	124217100	0.14196070897098745
chr3	124217000	124218000	1.3345405547563562
chr3	124217100	124218100	0.7344355153757497
chr3	124217200	124218200	0.5579377476855439
chr3	124217300	124218300	0.3104041988023675
chr3	124217400	124218400	0.5367764067310352
chr3	124217500	124218500	0.12932939457559872
chr3	124217600	124218600	0.08491910415518597
chr3	124217700	124218700	-0.4249550718934813
chr3	124217800	124218800	-0.8458551955815529
chr3	124217900	124218900	-1.0233566108867251
chr3	124218000	124219000	-1.4962654671126772
chr3	124218100	124219100	-0.965814950238778
chr3	124218200	124219200	-1.2389202905588852
chr3	124218300	124219300	-0.7294128375925365
chr3	124218400	124219400	-0.5435560777236739
chr3	124218500	124219500	-0.07962410580451197
chr3	124218600	124219600	0.3538271739027344
chr3	124218700	124219700	1.2299095266053546
chr3	124218800	124219800	1.3440728700036009
chr3	124218900	124219900	1.3085164513773728
chr3	124219000	124220000	1.4462660906517004
chr3	124219100	124220100	1.4462692361885194
chr3	124219200	124220200	1.979188087943364
chr3	124219300	124220300	1.7010373026380416
chr3	124219400	124220400	1.4708882868381
chr3	124219500	124220500	0.9180180710635986
chr3	124219600	124220600	0.2734334841546332
chr3	124219700	124220700	0.028903527571202837
chr3	124219800	124220800	0.10711799653096088
chr3	124219900	124220900	-0.2305722774605605
chr3	124220000	124221000	-0.0883545203441305
chr3	124220100	124221100	-0.4061097340600084
chr3	124220200	124221200	-0.4440048037688378
chr3	124220300	124221300	-0.4957869878089421
chr3	124220400	124221400	-0.13334177624343227
chr3	124220500	124221500	-0.02590134371497273
chr3	124220600	124221600	0.4397891957488408
chr3	124220700	124221700	0.5987896333948043
chr3	124220800	124221800	0.6075364731931625
chr3	124220900	124221900	0.7857240554664705
chr3	124221000	124222000	0.6273687913364251
chr3	124221100	124222100	0.9036024781409356
chr3	124221200	124222200	1.0847549955189084
chr3	124221300	124222300	1.248457454253015
chr3	124221400	124222400	0.4193018618530973
chr3	124221500	124222500	0.32943435767271273
chr3	124221600	124222600	0.1266124092242153
chr3	124221700	124222700	-0.011905147915081815
chr3	124221800	124222800	0.6145588570119488
chr3	124221900	124222900	0.8114188105999873
chr3	124222000	124223000	0.9782533746991413
chr3	124222100	124223100	1.1600314216026546
chr3	124222200	124223200	0.6346775896358863
chr3	124222300	124223300	0.5281479874403708
chr3	124222400	124223400	0.3961702393330545
chr3	124222500	124223500	0.9158064600539584
chr3	124222700	124223700	-0.0111519696895499
chr3	124222800	124223800	-1.0102891080560878
chr3	124222900	124223900	-0.6848330467272356
chr3	124223000	124224000	-0.3401612928359889
chr3	124223100	124224100	-0.1928962236182493
chr3	124223200	124224200	0.34173443360664546
chr3	124223300	124224300	0.3200633920883338
chr3	124223400	124224400	0.7648107282234988
chr3	124223500	124224500	-0.18126096866105426
chr3	124223600	124224600	-0.3550884528635833
chr3	124223700	124224700	0.6190477515828979
chr3	124223900	124224900	-0.14362619769625606
chr3	124224000	124225000	-0.27771935174053325
chr3	124224100	124225100	-0.4178936446872625
chr3	124224200	124225200	-0.4257758293270383
chr3	124224300	124225300	-0.6997693042731997
chr3	124224400	124225400	-0.4578172258142498
chr3	124224500	124225500	0.2670678675208184
chr3	124224600	124225600	0.7318462392260837
chr3	124224700	124225700	0.8463485399814008
chr3	124224800	124225800	0.8382482302380029
chr3	124224900	124225900	1.4559143454015795
chr3	124225000	124226000	0.7683534364674528
chr3	124225100	124226100	0.9103173238490676
chr3	124225200	124226200	0.32570670718473393
chr3	124225300	124226300	0.0023530090614826303
chr3	124225400	124226400	-0.02456332765435572
chr3	124225500	124226500	-0.3108898443228
chr3	124225600	124226600	-0.2213577818060857
chr3	124225700	124226700	-0.12615401362916034
chr3	124225800	124226800	-0.29429608485392555
chr3	124225900	124226900	-0.2485293231246428
chr3	124226000	124227000	0.39901402560125593
chr3	124226100	124227100	0.04677149242472207
chr3	124226200	124227200	0.4992313024079632
chr3	124226300	124227300	0.5126903180282743
chr3	124226400	124227400	0.13988012060192168
chr3	124226500	124227500	0.3960743975600768
chr3	124226600	124227600	0.3373518222965579
chr3	124227800	124228800	1.8698597366322045
chr3	124227900	124228900	1.526455685100845
chr3	124228000	124229000	1.310421919160116
chr3	124228100	124229100	1.0244890396320319
chr3	124228200	124229200	0.5751021999596857
chr3	124228300	124229300	0.6640020887040714
chr3	124228400	124229400	0.3433709325395569
chr3	124228500	124229500	0.06758855847140871
chr3	124228600	124229600	0.2344583329768225
chr3	124228700	124229700	0.3890093030866103
chr3	124228800	124229800	0.6216849096942721
chr3	124228900	124229900	1.2836265900581494
chr3	124229000	124230000	1.6831761822427185
chr3	124229100	124230100	1.920395717822752
chr3	124229200	124230200	1.8070184653680248
chr3	124229300	124230300	2.323603737962319
chr3	124229400	124230400	2.159412882993417
chr3	124229500	124230500	2.420040233441408
chr3	124229600	124230600	2.2832689976110037
chr3	124229700	124230700	1.607915228501351
chr3	124229800	124230800	1.4572169166024216
chr3	124231000	124232000	-0.14359083687283863
chr3	124231100	124232100	-0.37439914783812384
chr3	124231200	124232200	-0.6038105052823483
chr3	124231300	124232300	-0.7207757935924539
chr3	124231400	124232400	-0.743730436647712
chr3	124231500	124232500	-0.6379822931338931
chr3	124231600	124232600	-0.2004072512211944
chr3	124231700	124232700	0.3208793703564324
chr3	124231800	124232800	1.0254624863814918
chr3	124231900	124232900	0.3804776464825747
chr3	124232000	124233000	-0.6017200991766994
chr3	124232100	124233100	-0.17699857305036795
chr3	124232200	124233200	-0.4461351502868559
chr3	124232300	124233300	-0.757276478315842
chr3	124232400	124233400	-0.6446951147348817
chr3	124232500	124233500	-0.6665943888740391
chr3	124232600	124233600	-1.1977951883441058
chr3	124232700	124233700	-1.215469303569274
chr3	124232800	124233800	-1.6133714601242684
chr3	124232900	124233900	-0.7272310948726733
chr3	124233000	124234000	-0.6829885707000353
chr3	124233100	124234100	-1.0331107817126175
chr3	124233200	124234200	-0.35030173628255434
chr3	124233300	124234300	-0.3433187301301564
chr3	124233400	124234400	0.11238888903102688
chr3	124233500	124234500	0.29883393974615396
chr3	124233600	124234600	0.4887201091972255
chr3	124233700	124234700	-0.5026611350639237
chr3	124233800	124234800	0.377231797967915
chr3	124233900	124234900	1.4644010184490597
chr3	124234000	124235000	2.4432397358466025
chr3	124234100	124235100	2.992996919107463
chr3	124234200	124235200	2.626986899960479
chr3	124234300	124235300	2.333691922555619
chr3	124234400	124235400	2.1276557363594835
chr3	124234500	124235500	2.2239544818635784
chr3	124234600	124235600	2.045174252372389
chr3	124234700	124235700	2.690962865876422
chr3	124234800	124235800	2.8546077912030285
chr3	124234900	124235900	1.869441345053857
chr3	124235000	124236000	1.1893517060101153
chr3	124235100	124236100	1.3352004919807898
chr3	124235200	124236200	1.7767990590391622
chr3	124235300	124236300	2.2649156830480517
chr3	124235400	124236400	1.5277969123261768
chr3	124235500	124236500	0.9256158830019158
chr3	124235600	124236600	0.9061816208027612
chr3	124235700	124236700	0.8045258147004039
chr3	124235800	124236800	0.3758321565191015
chr3	124235900	124236900	0.28244749687243353
chr3	124236000	124237000	0.12638884978311385
chr3	124236100	124237100	-0.4541176022245249
chr3	124236200	124237200	-0.9955855521311748
chr3	124236300	124237300	-0.8241179605502928
chr3	124236400	124237400	-0.533591498053154
chr3	124236500	124237500	-0.17667292749295102
chr3	124236600	124237600	-0.452789422323678
chr3	124236700	124237700	-0.3944454954572508
chr3	124236800	124237800	-0.8169242503356591
chr3	124236900	124237900	-0.3617271140498246
chr3	124237000	124238000	-0.7960756418376068
chr3	124237100	124238100	-1.0592063601781332
chr3	124237200	124238200	-1.4918781705499646
chr3	124237300	124238300	-1.568992937227094
chr3	124237400	124238400	-1.163753086924283
chr3	124237500	124238500	-1.350901003115374
chr3	124237600	124238600	-0.8519294561659138
chr3	124237700	124238700	-0.8704176007339739
chr3	124237800	124238800	0.2533069943771256
chr3	124237900	124238900	0.1105422162589976
chr3	124238000	124239000	1.007245543599671
chr3	124238100	124239100	0.7390803829881651
chr3	124238200	124239200	1.1646783952569073
chr3	124238300	124239300	1.1110241790772062
chr3	124238400	124239400	0.44847726460517495
chr3	124238500	124239500	0.5841258761903136
chr3	124238600	124239600	0.1383638360529949
chr3	124238700	124239700	0.22090475543445728
chr3	124238800	124239800	-0.2536530097313341
chr3	124238900	124239900	-0.31174259884184186
chr3	124239000	124240000	-0.7049508243765327
chr3	124239100	124240100	-0.06755803224048226
chr3	124239200	124240200	0.33506940305555344
chr3	124239300	124240300	0.8643088645950971
chr3	124239400	124240400	1.6089139055451849
chr3	124239500	124240500	1.868264764208193
chr3	124239600	124240600	1.930961635267132
chr3	124239700	124240700	1.8613971581043705
chr3	124239800	124240800	1.497796862542288
chr3	124239900	124240900	1.1987566060081578
chr3	124240000	124241000	1.1302225544165572
chr3	124240100	124241100	1.5189493051670997
chr3	124240200	124241200	0.9784667089425902
chr3	124240300	124241300	0.7482556733565593
chr3	124240400	124241400	0.605713001421669
chr3	124240500	124241500	0.33702795158522264
chr3	124240600	124241600	0.3943739798762289
chr3	124240700	124241700	0.4275206461609216
chr3	124240800	124241800	0.6419636628252449
chr3	124240900	124241900	0.6378379718344654
chr3	124241000	124242000	0.11424455108844513
chr3	124241100	124242100	-0.3299496046030089
chr3	124241200	124242200	-0.4987587260940594
chr3	124241300	124242300	-0.777338399951045
chr3	124241400	124242400	-1.083776844434229
chr3	124241500	124242500	-1.0523985997637215
chr3	124241600	124242600	-0.8648445911371172
chr3	124241700	124242700	-0.9217034720580022
chr3	124241800	124242800	-1.6881460191185098
chr3	124241900	124242900	-2.092112527342476
chr3	124242000	124243000	-1.5241625943256087
chr3	124242100	124243100	-1.0745754210556535
chr3	124242200	124243200	-0.7216003472248744
chr3	124242300	124243300	-0.4152790939853929
chr3	124242400	124243400	-0.5354301274484011
chr3	124242500	124243500	-0.28712189303794905
chr3	124242600	124243600	0.343868539858444
chr3	124242700	124243700	-0.14872507609185046
chr3	124242800	124243800	0.37734699402333294
chr3	124242900	124243900	0.4321995956510056
chr3	124243000	124244000	0.2631228185435872
chr3	124243100	124244100	0.2635554193942712
chr3	124243200	124244200	0.13310411017883772
chr3	124243300	124244300	-0.1843559688616072
chr3	124243400	124244400	0.7189081793586649
chr3	124243500	124244500	0.6657612754440329
chr3	124243600	124244600	0.6392043142872541
chr3	124243700	124244700	1.124975164233787
chr3	124243800	124244800	1.046416905370575
chr3	124243900	124244900	1.3236657869976052
chr3	124244000	124245000	1.5522733546273537
chr3	124244100	124245100	0.934206830805983
chr3	124244200	124245200	1.2226745381658164
chr3	124244300	124245300	1.6845131358166006
chr3	124244400	124245400	1.0878051827218989
chr3	124244500	124245500	1.1554217001352327
chr3	124244600	124245600	0.3915965734319789
chr3	124244700	124245700	0.8096800612058855
chr3	124246200	124247200	0.4387227071666094
chr3	124246300	124247300	0.2616648002766599
chr3	124246400	124247400	0.29866543556445696
chr3	124246500	124247500	0.4507691581424125
chr3	124246600	124247600	0.8395141624261159
chr3	124246700	124247700	0.8969865466613223
chr3	124246800	124247800	1.0401440918296467
chr3	124246900	124247900	1.2547923598170394
chr3	124247000	124248000	1.0177685100651244
chr3	124247100	124248100	0.9698958987071812
chr3	124247200	124248200	0.9774022210465602
chr3	124249100	124250100	0.4189218116128285
chr3	124249200	124250200	0.44020312115251575
chr3	124249300	124250300	0.4568825476504511
chr3	124249400	124250400	0.5328713837758894
chr3	124249500	124250500	0.6327773821504905
chr3	124250100	124251100	1.875386241991956
chr3	124250200	124251200	2.0940354720914294
chr3	124250300	124251300	2.8305488338910867
chr3	124251400	124252400	2.8154205712147498
chr3	124251500	124252500	2.613744539514645
chr3	124251600	124252600	2.3526113732628624
chr3	124251700	124252700	1.6775289740727868
chr3	124251800	124252800	1.2280091429611586
chr3	124251900	124252900	1.5815405635867277
chr3	124252000	124253000	1.2661594336021509
chr3	124252100	124253100	0.7920949729422669
chr3	124252200	124253200	0.8823321779549241
chr3	124252300	124253300	0.4098235480902904
chr3	124252400	124253400	-0.4861711745750325
chr3	124252500	124253500	0.02393947377938413
chr3	124252600	124253600	0.1584781169490523
chr3	124252700	124253700	1.3576869513670586
chr3	124252800	124253800	0.9812015404449724
chr3	124252900	124253900	0.7735840709509765
chr3	124253000	124254000	0.922202203556783
chr3	124253100	124254100	1.2543160206548003
chr3	124253200	124254200	1.2984381761110992
chr3	124253300	124254300	1.5975639276588414
chr3	124253400	124254400	1.8664385775771108
chr3	124254500	124255500	0.6770323746427174
chr3	124254600	124255600	1.0835718161229762
chr3	124254700	124255700	0.7849133938247588
chr3	124254800	124255800	0.7813952672398664
chr3	124254900	124255900	0.8635231895642493
chr3	124255600	124256600	0.8064938593663743
chr3	124255700	124256700	0.5541851032474882
chr3	124255800	124256800	0.3341542433817812
chr3	124255900	124256900	0.09199356716878676
chr3	124256000	124257000	0.18230027217349326
chr3	124256100	124257100	0.037978238040507886
chr3	124256200	124257200	-0.34228529164994315
chr3	124256300	124257300	-0.4247541518800469
chr3	124256400	124257400	-0.4324500420568329
chr3	124256500	124257500	-0.6682828173416949
chr3	124256600	124257600	-0.7072795461289857
chr3	124256700	124257700	-0.6647186272248895
chr3	124257400	124258400	1.4451044866643905
chr3	124257500	124258500	1.1979704682427377
chr3	124257600	124258600	1.4172496418154
chr3	124257700	124258700	1.9283797220289751
chr3	124257800	124258800	1.4365372221986823
chr3	124257900	124258900	1.1223357286520457
chr3	124258000	124259000	1.5042630635242753
chr3	124258100	124259100	0.8343000355358636
chr3	124258200	124259200	0.21872322444583334
chr3	124258300	124259300	-0.3643090124745231
chr3	124258400	124259400	-0.5839885252495137
chr3	124258500	124259500	-0.4872084368598919
chr3	124258600	124259600	-1.0583541814659818
chr3	124258700	124259700	-1.2558618187012514
chr3	124258800	124259800	-0.8208184417012736
chr3	124258900	124259900	-0.584796602285148
chr3	124259000	124260000	-0.7834857245536058
chr3	124259100	124260100	-0.14444793838289285
chr3	124259200	124260200	0.362116143851857
chr3	124259300	124260300	0.6112464982689416
chr3	124259400	124260400	0.2212098402069039
chr3	124259500	124260500	0.20152904211519704
chr3	124259600	124260600	0.5349511988576969
chr3	124259700	124260700	0.2373548249930871
chr3	124259800	124260800	-0.13360438885397086
chr3	124259900	124260900	-0.2287424599194876
chr3	124260000	124261000	-0.10366279034609112
chr3	124260500	124261500	-0.18125108411495447
chr3	124260600	124261600	-0.20465902277313325
chr3	124260700	124261700	-0.2125625981189944
chr3	124260800	124261800	0.5410967872780028
chr3	124260900	124261900	-0.2322862592226733
chr3	124261000	124262000	-1.2172890704383335
chr3	124261100	124262100	-1.5259908093884118
chr3	124261200	124262200	-1.8096417519615544
chr3	124261300	124262300	-1.7689235344633414
chr3	124261400	124262400	-0.9831082392235868
chr3	124261500	124262500	-0.7570101518270878
chr3	124261600	124262600	-0.9429255478508926
chr3	124261700	124262700	-0.7052591615596898
chr3	124261800	124262800	-0.8470700633714051
chr3	124261900	124262900	-0.1104473295391746
chr3	124262000	124263000	0.6072597175931752
chr3	124262100	124263100	1.0878927923419082
chr3	124262200	124263200	1.1963144374241177
chr3	124262300	124263300	1.0024025024579892
chr3	124262400	124263400	0.8371680486073113
chr3	124262500	124263500	0.7678794598301246
chr3	124262600	124263600	1.0728339751873055
chr3	124263500	124264500	0.5780992121450939
chr3	124263600	124264600	2.296584162830158
chr3	124263700	124264700	2.8414302055038405
chr3	124263800	124264800	2.4543816583351314
chr3	124263900	124264900	2.634737478828713
chr3	124264000	124265000	2.152307469092448
chr3	124264100	124265100	1.9258091155283128
chr3	124264200	124265200	2.1113529223173853
chr3	124265400	124266400	-0.6102629647489634
chr3	124265500	124266500	-0.7253329730992174
chr3	124265600	124266600	-0.4569312595745493
chr3	124265700	124266700	-0.021588036377547658
chr3	124265800	124266800	-0.31878140331798105
chr3	124265900	124266900	-0.4241370088926093
chr3	124266000	124267000	-0.030546478093194343
chr3	124266100	124267100	0.4724112049490333
chr3	124266200	124267200	-0.266813443119161
chr3	124266300	124267300	0.4815438967742017
chr3	124266400	124267400	0.6648584487757963
chr3	124266500	124267500	0.6202468948914298
chr3	124266600	124267600	0.6442947457843267
chr3	124266700	124267700	-0.028888134465739693
chr3	124266800	124267800	0.5775381504988343
chr3	124266900	124267900	0.7867590521543742
chr3	124267000	124268000	0.4633619035453722
chr3	124267100	124268100	0.4398424557592249
chr3	124267200	124268200	0.4698174717271496
chr3	124267300	124268300	0.01720968185140901
chr3	124267400	124268400	0.3684367379998439
chr3	124267500	124268500	0.7387592967082401
chr3	124267600	124268600	0.7778416316052897
chr3	124267700	124268700	1.6897786768398249
chr3	124267800	124268800	1.8695219713003888
chr3	124267900	124268900	2.5545021620581565
chr3	124268000	124269000	3.6840696757676485
chr3	124268100	124269100	4.5537244280927185
chr3	124268200	124269200	5.3368831809625945
chr3	124268300	124269300	6.113679601334582
chr3	124268400	124269400	5.579969171196359
chr3	124268500	124269500	5.3041606860702055
chr3	124268600	124269600	5.672537323688115
chr3	124268700	124269700	4.928952906488822
chr3	124268800	124269800	4.95370571816871
chr3	124268900	124269900	4.220695383174783
chr3	124269000	124270000	3.248058549219434
chr3	124269100	124270100	1.7848205320561157
chr3	124269200	124270200	1.049472533548558
chr3	124269300	124270300	0.501858564153542
chr3	124269400	124270400	0.6872909880195679
chr3	124269500	124270500	0.7155267950793442
chr3	124269600	124270600	-0.2939649876167225
chr3	124269700	124270700	0.23927973581717826
chr3	124269800	124270800	-0.034308888758018144
chr3	124270900	124271900	1.9479250697711958
chr3	124271000	124272000	1.7389170836502132
chr3	124271100	124272100	2.049344926340285
chr3	124271200	124272200	1.9754890986872464
chr3	124271300	124272300	1.439262946598301
chr3	124271400	124272400	1.512406124794245
chr3	124271500	124272500	1.219445078707195
chr3	124271600	124272600	1.1994254217606055
chr3	124271700	124272700	1.1941280646281034
chr3	124271800	124272800	0.7864143065504502
chr3	124271900	124272900	1.1887529793513016
chr3	124272000	124273000	1.3539481565878457
chr3	124272100	124273100	1.0027222920445893
chr3	124272200	124273200	1.116430537909119
chr3	124272300	124273300	0.8561395113146231
chr3	124272400	124273400	1.1178161361765249
chr3	124274100	124275100	0.8556859978461269
chr3	124274200	124275200	1.1584734743950362
chr3	124274300	124275300	1.6569476350966286
chr3	124274400	124275400	0.863388802258646
chr3	124274500	124275500	1.3909499399199945
chr3	124274600	124275600	1.3003243837187142
chr3	124274700	124275700	1.1540954759177002
chr3	124274800	124275800	0.7004641752334592
chr3	124275900	124276900	0.5654546414736739
chr3	124276000	124277000	1.1908546832453757
chr3	124276100	124277100	1.6799575659002304
chr3	124276200	124277200	1.5272735940650126
chr3	124276300	124277300	0.5921540616156622
chr3	124276400	124277400	0.43904508621177546
chr3	124276500	124277500	0.8305333761176628
chr3	124276600	124277600	1.1545425725339558
chr3	124276700	124277700	0.7189304323090435
chr3	124276800	124277800	0.8550199789659109
chr3	124276900	124277900	0.7419874538381666
chr3	124277000	124278000	0.13802460191125304
chr3	124277100	124278100	0.19464155569851305
chr3	124277200	124278200	0.17759758536755224
chr3	124277300	124278300	1.0781317411662528
chr3	124277400	124278400	0.9158349492232388
chr3	124277500	124278500	1.6222090570163068
chr3	124277600	124278600	1.4791018357124883
chr3	124277700	124278700	1.5212728798899773
chr3	124277800	124278800	1.7608518752215865
chr3	124277900	124278900	1.3817804082318839
chr3	124278000	124279000	1.0651693997776988
chr3	124278100	124279100	0.9491090139237492
chr3	124278200	124279200	1.0603394099528314
chr3	124278300	124279300	0.3402230799954739
chr3	124278400	124279400	0.2154531114453092
chr3	124278500	124279500	-1.0405401388975348
chr3	124278600	124279600	-1.067557115730546
chr3	124278700	124279700	-1.4955641705489704
chr3	124278800	124279800	-2.172741428279894
chr3	124278900	124279900	-1.8625656467185656
chr3	124279000	124280000	-1.5333219047397244
chr3	124279100	124280100	-1.5848474913583042
chr3	124279200	124280200	-1.3491710886191357
chr3	124279300	124280300	-1.8567143289532304
chr3	124279400	124280400	-2.7423615976304765
chr3	124279500	124280500	-1.9412865132232704
chr3	124279600	124280600	-2.361957146245396
chr3	124279700	124280700	-2.2832438720264165
chr3	124279800	124280800	-1.7423152115827485
chr3	124279900	124280900	-1.8618177377859284
chr3	124280000	124281000	-1.6504114809608992
chr3	124280100	124281100	-1.9067470006367109
chr3	124280200	124281200	-1.7357606409255395
chr3	124280300	124281300	-1.17437591684422
chr3	124280400	124281400	0.14632822989736666
chr3	124280500	124281500	-0.3332248154452467
chr3	124280600	124281600	-0.2489713320680289
chr3	124280700	124281700	-0.7907841982954227
chr3	124280800	124281800	-0.6312982155877915
chr3	124280900	124281900	-0.3399351307996101
chr3	124281000	124282000	-0.45748228783435835
chr3	124281100	124282100	0.13143231476306286
chr3	124281200	124282200	-0.08255656133974902
chr3	124281300	124282300	0.5918297780808096
chr3	124281400	124282400	0.5044359839667915
chr3	124282400	124283400	0.06320549445110206
chr3	124282500	124283500	0.5362259969213984
chr3	124282600	124283600	0.8360380278818882
chr3	124282700	124283700	0.9939509428950132
chr3	124282800	124283800	0.7402740918203552
chr3	124282900	124283900	1.4302215359060286
chr3	124283000	124284000	1.3756994931617414
chr3	124283100	124284100	1.3166663499184263
chr3	124283200	124284200	1.7442321082857182
chr3	124283300	124284300	1.5904337306859864
chr3	124283400	124284400	1.16395651204253
chr3	124283500	124284500	1.229325097340614
chr3	124283600	124284600	0.8779701083228392
chr3	124283700	124284700	1.2794111313128331
chr3	124283800	124284800	1.1857919923475293
chr3	124283900	124284900	0.974765992718885
chr3	124284000	124285000	0.8495012960840044
chr3	124284100	124285100	1.4050319021529187
chr3	124284200	124285200	0.7573339382397052
chr3	124284300	124285300	-0.04196100722051181
chr3	124284400	124285400	-0.11902170752901507
chr3	124284500	124285500	-0.3849310350893417
chr3	124284600	124285600	-0.24620799439431895
chr3	124284700	124285700	-0.5836921223973615
chr3	124284800	124285800	-0.6366684626636034
chr3	124284900	124285900	-1.0899888459199714
chr3	124285000	124286000	-0.9170885014580432
chr3	124285100	124286100	-0.9916582411834078
chr3	124285200	124286200	-0.020732897735753247
chr3	124285300	124286300	1.5983925847711815
chr3	124285400	124286400	1.7806057067597332
chr3	124285500	124286500	1.4968584053784848
chr3	124285600	124286600	0.989481050239792
chr3	124285700	124286700	0.4485987426905556
chr3	124287900	124288900	0.7495031570301198
chr3	124288000	124289000	0.1087108396456863
chr3	124288100	124289100	0.06972028532941997
chr3	124288200	124289200	-0.39484227647540615
chr3	124288300	124289300	-1.0506147844364726
chr3	124288400	124289400	-1.1034410228599092
chr3	124288500	124289500	-1.0975998208058038
chr3	124288600	124289600	-1.1632153428515035
chr3	124288700	124289700	-1.3579087344806102
chr3	124288800	124289800	-1.6246462849313752
chr3	124288900	124289900	-1.263967556777593
chr3	124289000	124290000	-0.5781938671991514
chr3	124289100	124290100	-0.9394383958488176
chr3	124289200	124290200	-0.7163409513447779
chr3	124289300	124290300	-0.8998510062156547
chr3	124289400	124290400	0.034969461913705875
chr3	124289500	124290500	0.17719168539277844
chr3	124289600	124290600	0.3828080802067236
chr3	124289700	124290700	0.4949798824624536
chr3	124289800	124290800	0.4500756404362586
chr3	124289900	124290900	0.4785953817216855
chr3	124290000	124291000	-0.6516042063207169
chr3	124290100	124291100	-0.5632836850110974
chr3	124290200	124291200	0.3241365602159164
chr3	124290300	124291300	1.298593533906508
chr3	124290400	124291400	0.4152388432733162
chr3	124290500	124291500	0.17752009116273107
chr3	124290600	124291600	0.19013117239770733
chr3	124290700	124291700	0.055639555958643054
chr3	124290800	124291800	0.11025010379095863
chr3	124290900	124291900	-0.1764254120198234
chr3	124291000	124292000	0.527115662816967
chr3	124291100	124292100	0.9973134008918536
chr3	124291200	124292200	0.5909107074994078
chr3	124291300	124292300	0.3443625812782702
chr3	124291400	124292400	0.1979134815924267
chr3	124291500	124292500	0.4855879697961901
chr3	124291600	124292600	0.4235666736448894
chr3	124291700	124292700	0.7344321881857766
chr3	124291800	124292800	0.660846122892321
chr3	124291900	124292900	0.6856949601451082
chr3	124292000	124293000	0.453878895268319
chr3	124292100	124293100	-0.01948247757749711
chr3	124292200	124293200	-0.3386655050915075
chr3	124292300	124293300	-0.5319673285156135
chr3	124292400	124293400	-0.06312297235682819
chr3	124292500	124293500	-0.4390341141369636
chr3	124292600	124293600	-0.28333028985820113
chr3	124292700	124293700	-0.5709149961856506
chr3	124292800	124293800	-0.0754205032479344
chr3	124292900	124293900	-0.08535325985772868
chr3	124293000	124294000	0.5653991269297789
chr3	124294600	124295600	1.9923606649866985
chr3	124294700	124295700	1.3771287398080845
chr3	124294800	124295800	1.3447166462517464
chr3	124294900	124295900	1.6490661748171345
chr3	124295000	124296000	1.4460201345869188
chr3	124295100	124296100	1.3257813855607916
chr3	124295200	124296200	1.5496590057283015
chr3	124295300	124296300	1.6255441579388752
chr3	124295400	124296400	1.3970861637039749
chr3	124295500	124296500	0.8939222729512322
chr3	124295600	124296600	0.9637551622776884
chr3	124295700	124296700	1.7620233741796092
chr3	124295800	124296800	1.7676772561488636
chr3	124295900	124296900	1.2805016917952452
chr3	124296000	124297000	0.9157750034308574
chr3	124296100	124297100	0.9562325721247464
chr3	124296200	124297200	1.1676928977558825
chr3	124296300	124297300	1.4093739782891828
chr3	124296400	124297400	1.2784824513160449
chr3	124296500	124297500	1.274130464935778
chr3	124296600	124297600	0.7670331306801239
chr3	124296700	124297700	0.03009704853138045
chr3	124296800	124297800	0.32056474594466683
chr3	124296900	124297900	1.0385418356343723
chr3	124297000	124298000	1.6906396969764628
chr3	124297100	124298100	0.9865957660851736
chr3	124297200	124298200	0.4001729234161089
chr3	124297300	124298300	1.1310623267898912
chr3	124297400	124298400	1.1818211180844271
chr3	124297500	124298500	1.1083136869447558
chr3	124297600	124298600	0.7842251286946038
chr3	124297700	124298700	0.7611650252042391
chr3	124297800	124298800	0.4936559636966476
chr3	124297900	124298900	1.108386680533279
chr3	124298000	124299000	1.543612934704603
chr3	124298100	124299100	1.5807708922465615
chr3	124298200	124299200	2.5334449362510565
chr3	124298300	124299300	2.316370727144796
chr3	124298400	124299400	2.9057056421738428
chr3	124298500	124299500	3.3685901612744127
chr3	124298600	124299600	3.6715348621382735
chr3	124298700	124299700	3.4923570589402653
chr3	124298800	124299800	3.7181296450724566
chr3	124298900	124299900	2.922458637375024
chr3	124299000	124300000	2.340917034973721
chr3	124299100	124300100	2.812430578932299
chr3	124299200	124300200	2.3601252466615708
chr3	124299300	124300300	1.7346744097733116
chr3	124299400	124300400	0.5305519949976619
chr3	124299500	124300500	0.6829644843948529
chr3	124299600	124300600	0.8506670786105891
chr3	124299700	124300700	1.2794265132783704
chr3	124299800	124300800	0.9563090230422646
chr3	124299900	124300900	0.8507253515649726
chr3	124300000	124301000	0.7544320268547715
chr3	124300100	124301100	0.7339404722673468
chr3	124300200	124301200	0.9591559061476321
chr3	124300300	124301300	0.7074430481983485
chr3	124300400	124301400	0.7533292332462916
chr3	124300500	124301500	0.7105332076803665
chr3	124300600	124301600	0.3591216215763713
chr3	124300700	124301700	-0.26323373125250626
chr3	124300800	124301800	0.357949359864419
chr3	124300900	124301900	0.529880546138378
chr3	124301000	124302000	1.0940949862765088
chr3	124301100	124302100	1.3589938347951571
chr3	124301200	124302200	0.4842327898763606
chr3	124301300	124302300	1.5067908477875234
chr3	124301400	124302400	2.2919348119757235
chr3	124301500	124302500	1.6793768011520105
chr3	124301600	124302600	1.7585092471906414
chr3	124301700	124302700	2.2524770312942257
chr3	124301800	124302800	1.8985088926592069
chr3	124301900	124302900	1.6817839853916894
chr3	124302000	124303000	0.7045849371446907
chr3	124302100	124303100	0.6497324326204379
chr3	124302200	124303200	0.9291375612888696
chr3	124302300	124303300	0.3400260192035621
chr3	124302400	124303400	-0.1743056636342746
chr3	124302500	124303500	-0.1085463985659287
chr3	124302600	124303600	0.0846485965540484
chr3	124302700	124303700	0.3520354234176923
chr3	124302800	124303800	0.629189295237491
chr3	124302900	124303900	0.7107495955923284
chr3	124303000	124304000	1.0646078536716206
chr3	124303100	124304100	0.7188758988351078
chr3	124303200	124304200	1.1937292380947329
chr3	124303300	124304300	0.4958305979170197
chr3	124303400	124304400	0.1778810003534688
chr3	124303500	124304500	-0.3211452737691208
chr3	124303600	124304600	-0.12293424334489232
chr3	124303700	124304700	-0.08151357630712776
chr3	124303800	124304800	-0.13202420795818665
chr3	124303900	124304900	0.29802367790740136
chr3	124304000	124305000	0.5311500824091748
chr3	124304100	124305100	0.4148855312588064
chr3	124304200	124305200	0.4942217782028189
chr3	124304300	124305300	1.5516330014907314
chr3	124304400	124305400	2.4281140032919355
chr3	124304500	124305500	2.8535429805494483
chr3	124304600	124305600	2.746440411745325
chr3	124304700	124305700	2.091830942262564
chr3	124304800	124305800	2.2434175907241944
chr3	124304900	124305900	1.5299419214409566
chr3	124305000	124306000	0.9228960832639899
chr3	124305100	124306100	0.5331875762558815
chr3	124305200	124306200	0.3117389705823676
chr3	124305300	124306300	0.4075965051879209
chr3	124305400	124306400	-0.6004478049934975
chr3	124305500	124306500	-0.5539909568591195
chr3	124305600	124306600	-0.6481552116431163
chr3	124305700	124306700	0.3530204209963921
chr3	124305800	124306800	-0.3553223670380253
chr3	124305900	124306900	-0.1784213920780906
chr3	124306000	124307000	0.23688682735901959
chr3	124306100	124307100	0.7894909368990676
chr3	124306200	124307200	0.5306590007229589
chr3	124306300	124307300	-0.0848935807780315
chr3	124306400	124307400	0.3634622884492506
chr3	124306500	124307500	0.5134346668368114
chr3	124306600	124307600	0.5540846645867321
chr3	124306700	124307700	0.16887155827510758
chr3	124306800	124307800	0.6385186235308699
chr3	124306900	124307900	0.4970760886583353
chr3	124307000	124308000	0.3348946576652554
chr3	124307100	124308100	0.8102434509049009
chr3	124307200	124308200	0.3835675139689809
chr3	124307300	124308300	0.2780565009545494
chr3	124307400	124308400	0.04914667357799065
chr3	124307500	124308500	0.030181126501707463
chr3	124307600	124308600	0.18166066596607344
chr3	124307700	124308700	-0.08286450144231093
chr3	124307800	124308800	-0.34253735117849515
chr3	124307900	124308900	0.03713818593305157
chr3	124308000	124309000	-0.2577121836948481
chr3	124308100	124309100	-1.55970228215425
chr3	124308200	124309200	-1.4488255333685107
chr3	124308300	124309300	-1.4590265757197878
chr3	124308400	124309400	-0.8056222272631913
chr3	124308500	124309500	-0.8617254317713806
chr3	124308600	124309600	-1.1634270561442976
chr3	124308700	124309700	-0.8256167315645981
chr3	124308800	124309800	-0.8872166060709957
chr3	124308900	124309900	-0.8744789355389414
chr3	124309000	124310000	-0.6841674897191822
chr3	124309100	124310100	-0.12167357134282585
chr3	124309200	124310200	0.29605242924248365
chr3	124309300	124310300	0.6459675920450527
chr3	124309400	124310400	-0.9306123356984908
chr3	124309500	124310500	-0.8772414681753745
chr3	124309600	124310600	-0.06937729200188683
chr3	124309700	124310700	-0.4304934101040353
chr3	124309800	124310800	-0.6575450065648429
chr3	124309900	124310900	-0.8417019450050813
chr3	124310000	124311000	-0.5309951824896486
chr3	124311100	124312100	1.1745763471460693
chr3	124311200	124312200	0.7085238530532361
chr3	124311300	124312300	0.695506804730836
chr3	124311400	124312400	0.4315585236791296
chr3	124311500	124312500	0.3366959507384784
chr3	124311600	124312600	-0.4538335016929719
chr3	124311700	124312700	-0.8314946780328587
chr3	124311800	124312800	-0.8493837982439841
chr3	124311900	124312900	-1.0042643326734546
chr3	124312000	124313000	-0.6749969999068557
chr3	124312100	124313100	-0.10954825874038003
chr3	124312200	124313200	0.3697194889257664
chr3	124312300	124313300	-0.16870487366443915
chr3	124312400	124313400	0.5810999002569384
chr3	124312500	124313500	0.5370140187139355
chr3	124312600	124313600	0.7429875873661886
chr3	124312700	124313700	0.8308252858460408
chr3	124312800	124313800	0.8796008656230666
chr3	124312900	124313900	0.6635721804166633
chr3	124313000	124314000	0.4471356925332119
chr3	124313100	124314100	0.4606504888306121
chr3	124313200	124314200	-0.2683815873992948
chr3	124313300	124314300	0.04741487769972876
chr3	124313400	124314400	-0.5358678663507934
chr3	124314300	124315300	0.1457349009758996
chr3	124314400	124315400	0.13265729239846186
chr3	124314500	124315500	0.20089486024551784
chr3	124314600	124315600	0.1991999256756104
chr3	124314700	124315700	0.07511581511156627
chr3	124314800	124315800	0.11248743539519117
chr3	124314900	124315900	0.9127067447534162
chr3	124315000	124316000	0.5726313691419496
chr3	124315100	124316100	0.7712450662748241
chr3	124315200	124316200	1.278515247780936
chr3	124315300	124316300	0.9464602501785254
chr3	124315400	124316400	1.1204462958049388
chr3	124315500	124316500	1.220922490315498
chr3	124315600	124316600	1.6559456199648408
chr3	124315700	124316700	1.7297400968201768
chr3	124315800	124316800	2.1083608528200752
chr3	124315900	124316900	2.2960895184292283
chr3	124316000	124317000	2.113923030508363
chr3	124316100	124317100	1.94444337546704
chr3	124316200	124317200	1.9683512764759508
chr3	124316300	124317300	2.7745083345015287
chr3	124316400	124317400	3.03246419745968
chr3	124316500	124317500	2.993957154617017
chr3	124316600	124317600	2.271565512467913
chr3	124316700	124317700	2.254289742374496
chr3	124317800	124318800	0.09321618908648713
chr3	124317900	124318900	0.5959621288767678
chr3	124318000	124319000	-0.013181995364366409
chr3	124318100	124319100	0.3339389042815907
chr3	124318200	124319200	-0.2000567844464348
chr3	124318300	124319300	-0.16686607472581225
chr3	124318400	124319400	-0.2513108572186841
chr3	124318500	124319500	-0.25509666421220234
chr3	124318600	124319600	0.39095744351046535
chr3	124318700	124319700	0.7868094006656758
chr3	124318800	124319800	0.4351634441034774
chr3	124318900	124319900	-0.2369663310782477
chr3	124319000	124320000	0.015855710041222732
chr3	124319100	124320100	-0.5867869565728998
chr3	124319200	124320200	0.2788165826489317
chr3	124319300	124320300	0.27610935042366125
chr3	124319400	124320400	1.0571749516529514
chr3	124319500	124320500	1.5358371936054025
chr3	124319600	124320600	1.6614975481012864
chr3	124319700	124320700	1.4260523123837063
chr3	124319800	124320800	1.41227451244161
chr3	124319900	124320900	2.0236748586079147
chr3	124320000	124321000	2.3212309350045386
chr3	124320100	124321100	2.714186314680154
chr3	124321200	124322200	1.7088948858640545
chr3	124321300	124322300	2.387641875760324
chr3	124321400	124322400	2.000010505568175
chr3	124321500	124322500	1.3047663985870142
chr3	124321600	124322600	1.0062267723150808
chr3	124321700	124322700	0.8503448112667035
chr3	124321800	124322800	0.7315453826806739
chr3	124321900	124322900	0.7176003137589517
chr3	124322000	124323000	0.5297818018220741
chr3	124322100	124323100	-0.008926103606597808
chr3	124322200	124323200	-0.7303142245583849
chr3	124322300	124323300	-1.2940589241986165
chr3	124322400	124323400	-0.8336678030171841
chr3	124322500	124323500	-0.5793475431784976
chr3	124322600	124323600	-0.044062716467318484
chr3	124322700	124323700	0.7445129097566976
chr3	124322800	124323800	1.2206626589177283
chr3	124322900	124323900	1.6469010494975431
chr3	124323000	124324000	2.092538350494762
chr3	124323100	124324100	2.033399416503065
chr3	124323200	124324200	2.549122356330363
chr3	124323300	124324300	2.492010434290412
chr3	124323400	124324400	2.14688853593039
chr3	124323500	124324500	2.6461856265725627
chr3	124323600	124324600	2.3137301206448155
chr3	124323700	124324700	1.4724016458568778
chr3	124323800	124324800	1.8322372558527331
chr3	124323900	124324900	0.997859118925715
chr3	124324000	124325000	0.41946201153346163
chr3	124324100	124325100	0.9292769757810012
chr3	124324200	124325200	0.6789368638351301
chr3	124324300	124325300	0.33900745632478524
chr3	124324400	124325400	0.5553286361977161
chr3	124324500	124325500	0.248669378966238
chr3	124324600	124325600	-0.0175379964883136
chr3	124324700	124325700	0.7566525461259446
chr3	124324800	124325800	-0.2754265946854835
chr3	124324900	124325900	-0.35181905540263964
chr3	124325000	124326000	-0.20679177966631446
chr3	124325100	124326100	0.20959868152779626
chr3	124325200	124326200	0.6750455098010201
chr3	124325300	124326300	1.1204276146203969
chr3	124325400	124326400	1.1219319531513674
chr3	124325500	124326500	1.3069285126741084
chr3	124325600	124326600	1.5650605343867623
chr3	124325700	124326700	0.7149011611472477
chr3	124326200	124327200	-0.295456105797551
chr3	124326300	124327300	-0.17329574039562276
chr3	124326400	124327400	-0.4663055487443423
chr3	124326500	124327500	-1.0107056991608612
chr3	124326600	124327600	-0.9632843633048102
chr3	124326700	124327700	-0.649042610373714
chr3	124326800	124327800	-0.3561179561426589
chr3	124326900	124327900	-0.4616240803573854
chr3	124327000	124328000	-0.3729606403689522
chr3	124327100	124328100	0.03584856583186384
chr3	124327200	124328200	0.09904456361339994
chr3	124327300	124328300	0.3169774828945415
chr3	124327400	124328400	0.2525093356343385
chr3	124327500	124328500	0.9078250073617199
chr3	124327600	124328600	1.2136822360158286
chr3	124327700	124328700	0.5114364049808402
chr3	124327800	124328800	0.19447684954684769
chr3	124327900	124328900	0.2821156285489952
chr3	124328000	124329000	-0.04416714561098141
chr3	124328100	124329100	0.10787405802686503
chr3	124328200	124329200	0.5724450066422991
chr3	124328300	124329300	-0.21385100892114445
chr3	124328400	124329400	0.3895063487239481
chr3	124328500	124329500	0.3978963815942246
chr3	124328600	124329600	-0.0059656699324264215
chr3	124328700	124329700	0.07283470023463988
chr3	124328800	124329800	-0.14355734757412056
chr3	124328900	124329900	-0.07561456267451225
chr3	124329000	124330000	0.27168342218278596
chr3	124329100	124330100	0.4873996037687877
chr3	124329200	124330200	0.2081794100180092
chr3	124329300	124330300	0.999988903276502
chr3	124329400	124330400	0.5361949492802625
chr3	124329500	124330500	0.380279537944024
chr3	124329600	124330600	0.2761527608488594
chr3	124329700	124330700	0.957123276440934
chr3	124329800	124330800	1.4882865549979207
chr3	124329900	124330900	2.3942149071182923
chr3	124330000	124331000	2.1052642970731315
chr3	124330100	124331100	2.2812061780334045
chr3	124330200	124331200	1.9205019235279464
chr3	124330300	124331300	1.4030743765295297
chr3	124330400	124331400	1.4866116614005682
chr3	124330500	124331500	1.4591264156395694
chr3	124330600	124331600	1.8469925565461918
chr3	124330700	124331700	1.4165556401011077
chr3	124330800	124331800	1.151380441850467
chr3	124330900	124331900	0.07664035320056074
chr3	124331000	124332000	0.39010274429647424
chr3	124331100	124332100	-0.5224012474400247
chr3	124331200	124332200	-0.15815646348277412
chr3	124331300	124332300	-0.08501953842084306
chr3	124331400	124332400	-0.0916463909149274
chr3	124331500	124332500	0.2451312943441981
chr3	124331600	124332600	0.12588836716460572
chr3	124331700	124332700	0.8070591741268536
chr3	124331800	124332800	0.5332295987238719
chr3	124331900	124332900	0.3167379637693135
chr3	124332000	124333000	-0.09123127254531806
chr3	124332100	124333100	-0.015933131250362182
chr3	124332200	124333200	0.3314707437250478
chr3	124332300	124333300	0.3264437968777479
chr3	124332400	124333400	0.5297989340628562
chr3	124332500	124333500	0.8730826907307112
chr3	124332600	124333600	1.314059870139607
chr3	124332700	124333700	0.7923163026773012
chr3	124332800	124333800	1.198149661297384
chr3	124332900	124333900	1.5116389147217428
chr3	124333000	124334000	1.4624738015178753
chr3	124333100	124334100	2.183710626074378
chr3	124333200	124334200	2.0191141382017475
chr3	124333300	124334300	1.960255272046072
chr3	124333400	124334400	2.7150698549057304
chr3	124333500	124334500	3.7057026225268728
chr3	124333600	124334600	3.7449634830762126
chr3	124333700	124334700	4.020428452630157
chr3	124333800	124334800	4.048665018104897
chr3	124333900	124334900	4.4077010870669975
chr3	124334000	124335000	4.224065394228849
chr3	124334100	124335100	3.640435415775136
chr3	124334200	124335200	3.197550701555206
chr3	124334300	124335300	3.521072865643379
chr3	124334400	124335400	2.5171922444820027
chr3	124334500	124335500	0.8112599224484138
chr3	124334600	124335600	0.5041621221427413
chr3	124334700	124335700	0.4129869398321603
chr3	124334800	124335800	0.2214012938922952
chr3	124334900	124335900	-0.21009562695148365
chr3	124335000	124336000	0.2234362344443685
chr3	124335100	124336100	-0.09638277640765876
chr3	124335200	124336200	0.5031005003722482
chr3	124335300	124336300	0.4791162678297744
chr3	124335400	124336400	0.9363474072648892
chr3	124335500	124336500	1.6296582364686292
chr3	124335600	124336600	1.9657251621288565
chr3	124335700	124336700	1.9949717494897847
chr3	124335800	124336800	1.7295673879223217
chr3	124335900	124336900	1.3381737935735434
chr3	124336000	124337000	1.2781202120052406
chr3	124336100	124337100	1.5934081155229751
chr3	124336200	124337200	0.4624739587103959
chr3	124336300	124337300	0.7138514970027132
chr3	124336400	124337400	0.4109246426293707
chr3	124336500	124337500	-0.14764783689473962
chr3	124336600	124337600	-0.5449083961695114
chr3	124336700	124337700	-0.1347811710943682
chr3	124336800	124337800	0.2900369321060775
chr3	124336900	124337900	0.57177356442589
chr3	124337000	124338000	0.6454612040569445
chr3	124337100	124338100	0.38196827698180297
chr3	124337400	124338400	0.9121222071656916
chr3	124337500	124338500	0.9383433495559234
chr3	124337600	124338600	0.8019947323836633
chr3	124337700	124338700	-0.0884634065942364
chr3	124337800	124338800	-0.3182383456394408
chr3	124337900	124338900	-0.2443003648907785
chr3	124338000	124339000	-0.5023265657649972
chr3	124338100	124339100	-0.012601416426691778
chr3	124338200	124339200	-0.34637307092804404
chr3	124338300	124339300	0.10165505301878727
chr3	124338400	124339400	0.2422099930208679
chr3	124338500	124339500	1.1036856736374705
chr3	124338600	124339600	1.055258830649118
chr3	124338700	124339700	1.2635516564962734
chr3	124338800	124339800	1.373496897638336
chr3	124338900	124339900	1.1013999781819612
chr3	124339000	124340000	1.4785350948256313
chr3	124339100	124340100	0.4526354556686919
chr3	124339200	124340200	0.8186918347933345
chr3	124339300	124340300	0.5426354289475732
chr3	124339400	124340400	0.4720252050165013
chr3	124339500	124340500	-0.4241708614232717
chr3	124339600	124340600	-0.32290986876608396
chr3	124339700	124340700	-0.2141647781415183
chr3	124339800	124340800	-0.5953393222052389
chr3	124339900	124340900	-0.4067918754741101
chr3	124340000	124341000	-0.6258883354113688
chr3	124340100	124341100	0.2625997999346592
chr3	124340200	124341200	0.2262161748937673
chr3	124340300	124341300	0.18365067300592114
chr3	124340400	124341400	-0.0767515978218295
chr3	124340500	124341500	0.2545513655918441
chr3	124340600	124341600	0.3382515222857693
chr3	124340700	124341700	-0.3728334669480402
chr3	124340800	124341800	0.16450533782159527
chr3	124340900	124341900	0.2555025356969133
chr3	124341000	124342000	0.02643229108736886
chr3	124341100	124342100	-0.3876173811901764
chr3	124341200	124342200	-0.4642704098323167
chr3	124341300	124342300	-0.6808031232312031
chr3	124341400	124342400	-0.9636001996002108
chr3	124341500	124342500	-1.5709005434962098
chr3	124341600	124342600	-1.6654016240518834
chr3	124341700	124342700	-0.9728295738327014
chr3	124341800	124342800	-0.8623615630512691
chr3	124341900	124342900	-0.8414581920331852
chr3	124342000	124343000	-0.9738953167689518
chr3	124342100	124343100	-0.3082925476215893
chr3	124342200	124343200	-0.2252420190106719
chr3	124342300	124343300	0.2223194556265656
chr3	124342400	124343400	-0.3236900754188673
chr3	124342500	124343500	0.18073891572176254
chr3	124342600	124343600	0.7612187747209058
chr3	124342700	124343700	0.5007531613738491
chr3	124342800	124343800	0.614568218215946
chr3	124342900	124343900	0.4377458469703543
chr3	124343000	124344000	0.4073345095127636
chr3	124343100	124344100	0.10635764668438334
chr3	124343200	124344200	-0.5257719108430431
chr3	124343300	124344300	-0.9238062066385866
chr3	124343400	124344400	-0.24907931343271456
chr3	124343500	124344500	-0.3145584668540822
chr3	124343600	124344600	-0.7903940553360603
chr3	124343700	124344700	-0.32972382579613296
chr3	124343800	124344800	-0.6816287657595431
chr3	124343900	124344900	-1.1233253910121674
chr3	124344000	124345000	-0.48852268480662603
chr3	124344100	124345100	-0.6999089662174048
chr3	124344200	124345200	-0.14831531722204694
chr3	124344300	124345300	-0.06188101910169909
chr3	124344400	124345400	-0.13485107893064846
chr3	124344500	124345500	0.14643910210288735
chr3	124344600	124345600	0.22495139338195536
chr3	124344700	124345700	-0.04334739764524002
chr3	124344800	124345800	0.4355319534528936
chr3	124344900	124345900	1.3017101780479368
chr3	124345000	124346000	1.1284374665432826
chr3	124345100	124346100	1.1704464848692242
chr3	124345200	124346200	1.1204271024903163
chr3	124345300	124346300	1.228224550325619
chr3	124345400	124346400	1.2333588720631046
chr3	124345500	124346500	0.905728798314952
chr3	124345600	124346600	0.4220222123655747
chr3	124345700	124346700	0.5148117182564709
chr3	124345800	124346800	0.22727875369941114
chr3	124345900	124346900	-0.09849836506931753
chr3	124346000	124347000	-0.391266359943743
chr3	124346100	124347100	0.11381322058635004
chr3	124346200	124347200	0.21718434978604284
chr3	124346300	124347300	1.2029139372782809
chr3	124347400	124348400	2.8383889772012894
chr3	124347500	124348500	2.6969487448674747
chr3	124347600	124348600	3.0537304816457977
chr3	124347700	124348700	2.7465046891265934
chr3	124347800	124348800	2.3526883924421065
chr3	124347900	124348900	1.725804955134744
chr3	124348000	124349000	1.8820852209361136
chr3	124348100	124349100	1.3495273576481202
chr3	124348200	124349200	1.4386624286081968
chr3	124348300	124349300	0.5168577719855861
chr3	124348400	124349400	-0.27471175065313314
chr3	124348500	124349500	-0.07888057580411137
chr3	124348600	124349600	-0.5696065414541611
chr3	124348700	124349700	0.30762426472577864
chr3	124348800	124349800	0.5372575350594729
chr3	124348900	124349900	0.7355646567974875
chr3	124349000	124350000	0.5157543723866336
chr3	124349100	124350100	0.6258660132234436
chr3	124349200	124350200	0.6593167110016329
chr3	124349300	124350300	0.9727973719847621
chr3	124349400	124350400	1.1574819931569067
chr3	124349500	124350500	1.4739446527786395
chr3	124349600	124350600	1.3709774136936226
chr3	124349700	124350700	0.9287636167138869
chr3	124349800	124350800	0.9354060045709198
chr3	124349900	124350900	1.4173088046250863
chr3	124350000	124351000	1.176568803182256
chr3	124350100	124351100	0.6955288641384313
chr3	124350200	124351200	0.8470313420663474
chr3	124350300	124351300	0.8604417047388765
chr3	124350400	124351400	0.5569129193331672
chr3	124350500	124351500	0.3077118638197455
chr3	124350600	124351600	0.393599824185272
chr3	124350700	124351700	0.0374136374689608
chr3	124350800	124351800	-0.12923646672942865
chr3	124350900	124351900	-0.05997025900519502
chr3	124351000	124352000	0.3594290990112132
chr3	124351100	124352100	1.3029313328531225
chr3	124351200	124352200	0.8423545839912837
chr3	124351300	124352300	1.171100626508517
chr3	124351400	124352400	0.9708163089194252
chr3	124351500	124352500	1.3563418463730663
chr3	124351600	124352600	1.2762787084454092
chr3	124351700	124352700	1.3576598293168776
chr3	124351800	124352800	0.5243412843438539
chr3	124351900	124352900	0.5481055262716287
chr3	124352000	124353000	0.7717362598058236
chr3	124352100	124353100	0.4858342536719864
chr3	124352200	124353200	0.7411299902051308
chr3	124352300	124353300	0.562168717060768
chr3	124352400	124353400	0.9577755562515136
chr3	124352500	124353500	0.3903578678335417
chr3	124352600	124353600	0.9051810778710434
chr3	124352700	124353700	0.557413338468155
chr3	124352800	124353800	1.3853173185572911
chr3	124352900	124353900	1.7597349285956008
chr3	124353000	124354000	1.5207990814496617
chr3	124353100	124354100	1.361486929782652
chr3	124353200	124354200	1.3286735446622873
chr3	124353300	124354300	1.1980127389640272
chr3	124353400	124354400	1.5742482203231711
chr3	124353500	124354500	1.8301378529821213
chr3	124353600	124354600	1.3779674047142154
chr3	124353700	124354700	1.9775375392661607
chr3	124353800	124354800	1.8845137490901755
chr3	124353900	124354900	0.850275929638672
chr3	124354000	124355000	0.6694788909480107
chr3	124354100	124355100	0.7118479031118218
chr3	124354200	124355200	0.5096145499963063
chr3	124354300	124355300	-0.028274662015455237
chr3	124354400	124355400	-0.8797256317463931
chr3	124354500	124355500	-0.4406703750006937
chr3	124354600	124355600	-0.32889958085424564
chr3	124354700	124355700	-0.26204878108556023
chr3	124356400	124357400	1.7536246851204411
chr3	124356500	124357500	1.3132290916176903
chr3	124356600	124357600	1.0622792346167125
chr3	124356700	124357700	1.1473165217260195
chr3	124356800	124357800	0.6593473940433394
chr3	124356900	124357900	0.8327760127698063
chr3	124357000	124358000	0.5222687985147363
chr3	124357100	124358100	0.99738206493972
chr3	124357200	124358200	0.7195246750315881
chr3	124357300	124358300	0.9444911749798994
chr3	124357400	124358400	0.91901532947706
chr3	124357500	124358500	1.328937888252687
chr3	124357600	124358600	2.1668396929689018
chr3	124357700	124358700	1.9597463133439887
chr3	124357800	124358800	1.8482913909600969
chr3	124357900	124358900	2.176057857528364
chr3	124358000	124359000	2.447458268802628
chr3	124358100	124359100	2.181108220206142
chr3	124358200	124359200	1.9693065571974369
chr3	124358300	124359300	2.0669444555226297
chr3	124358400	124359400	2.0582483272451007
chr3	124358500	124359500	2.2280793327273067
chr3	124358600	124359600	1.7798337433113551
chr3	124358700	124359700	1.8259969163185847
chr3	124358800	124359800	2.328598267132352
chr3	124358900	124359900	1.7828015351712212
chr3	124359000	124360000	1.7809883100938224
chr3	124359100	124360100	1.6384029394551043
chr3	124359200	124360200	2.2528798566132644
chr3	124359300	124360300	2.370091189960277
chr3	124359400	124360400	2.3381539063978765
chr3	124359800	124360800	-0.9461851101399366
chr3	124359900	124360900	-0.9897755501179036
chr3	124360000	124361000	-0.6590340395892222
chr3	124360100	124361100	-0.32727499801357035
chr3	124360200	124361200	-0.09394419305787616
chr3	124360300	124361300	-0.6524041757766085
chr3	124360400	124361400	-0.0003468997979208063
chr3	124360500	124361500	0.35079951917603874
chr3	124360600	124361600	0.8726791283012294
chr3	124360700	124361700	1.401155433176103
chr3	124360800	124361800	2.126980313839482
chr3	124361900	124362900	0.3814547899190823
chr3	124362000	124363000	0.546500571563044
chr3	124362100	124363100	0.6530162628819064
chr3	124362200	124363200	0.3973363537717332
chr3	124362300	124363300	0.6797893739030841
chr3	124362400	124363400	1.1259239239287018
chr3	124362500	124363500	0.8279905371292046
chr3	124362600	124363600	0.9753211280074392
chr3	124362700	124363700	1.3399027140740172
chr3	124362800	124363800	1.1492750733240564
chr3	124362900	124363900	1.5563627820314283
chr3	124363000	124364000	1.325060847802645
chr3	124363100	124364100	1.263783351845752
chr3	124363200	124364200	1.481149135810096
chr3	124363300	124364300	1.1535882913138096
chr3	124363400	124364400	0.903669666022466
chr3	124363500	124364500	0.7499943778825808
chr3	124363600	124364600	0.6040180656497945
chr3	124363700	124364700	0.2914065385587994
chr3	124363800	124364800	0.16431840148806398
chr3	124363900	124364900	0.08628436734450096
chr3	124364000	124365000	0.4263645008103365
chr3	124364100	124365100	-0.12130573925676393
chr3	124364200	124365200	-0.28649320038631004
chr3	124364300	124365300	-0.2546303626300133
chr3	124364400	124365400	-0.24711314211270105
chr3	124364500	124365500	0.4088618346755166
chr3	124364600	124365600	0.4509456855696228
chr3	124364700	124365700	0.27411431132423203
chr3	124364800	124365800	0.4482176419133521
chr3	124364900	124365900	0.033112104961550884
chr3	124365000	124366000	-0.1697026827922385
chr3	124365100	124366100	0.3814342089054254
chr3	124365200	124366200	0.050566932303576666
chr3	124369800	124370800	-0.05794191697930096
chr3	124369900	124370900	0.40724075430027856
chr3	124370000	124371000	1.1061832004650656
chr3	124370100	124371100	0.5196244145795712
chr3	124370200	124371200	0.5642487366328705
chr3	124370300	124371300	0.7669916592138476
chr3	124370400	124371400	0.5747577425011592
chr3	124370500	124371500	0.7804734147712715
chr3	124370600	124371600	0.861075533038086
chr3	124370700	124371700	0.2376191416636132
chr3	124370800	124371800	0.33089031852243245
chr3	124370900	124371900	-0.6853272099929617
chr3	124371000	124372000	-1.2507149811657043
chr3	124371100	124372100	-0.7436005961173778
chr3	124371200	124372200	-0.7712420500261922
chr3	124371300	124372300	-1.007467142192358
chr3	124371400	124372400	-1.1039940070913994
chr3	124371500	124372500	-0.6867985568241336
chr3	124371600	124372600	-0.6483364129849695
chr3	124371700	124372700	-0.13757905544163365
chr3	124372200	124373200	1.1448026284462882
chr3	124372300	124373300	0.35122402205771186
chr3	124372400	124373400	-0.22020265136073905
chr3	124372500	124373500	-0.6173306218043012
chr3	124372600	124373600	-0.03426899315894975
chr3	124372700	124373700	0.5065532028154911
chr3	124372800	124373800	0.5909185878904905
chr3	124372900	124373900	0.7847750841000947
chr3	124373000	124374000	1.213852429685212
chr3	124373100	124374100	0.14485395887458213
chr3	124373200	124374200	0.4425572510045046
chr3	124373300	124374300	1.02640811760755
chr3	124373400	124374400	1.5613818062259366
chr3	124373500	124374500	1.54966278414523
chr3	124373600	124374600	1.0058395385131906
chr3	124373700	124374700	0.7220235791482672
chr3	124373800	124374800	1.0170155981399494
chr3	124373900	124374900	0.931175782030768
chr3	124374000	124375000	0.8611218316535036
chr3	124374100	124375100	1.171696601568414
chr3	124374200	124375200	0.9948409571123621
chr3	124374300	124375300	1.4256550261098817
chr3	124374400	124375400	1.0390418816262503
chr3	124374500	124375500	1.166626150310215
chr3	124374600	124375600	1.6620559143946116
chr3	124374700	124375700	1.4766310961128737
chr3	124374800	124375800	1.4006984969861591
chr3	124374900	124375900	1.4864762355582375
chr3	124375000	124376000	1.579058457583117
chr3	124375100	124376100	1.6345790502356516
chr3	124375200	124376200	1.6092828660638592
chr3	124375300	124376300	1.4077063548801934
chr3	124375400	124376400	2.003939923833012
chr3	124375500	124376500	1.8071144559120176
chr3	124375600	124376600	1.5221703929136097
chr3	124375700	124376700	1.8815263182999709
chr3	124375800	124376800	0.8523714586628278
chr3	124375900	124376900	0.6865110905182393
chr3	124376000	124377000	0.8908475333251743
chr3	124376100	124377100	0.6575149070261943
chr3	124376200	124377200	0.8254580375985504
chr3	124376300	124377300	0.3698334819646512
chr3	124376400	124377400	-0.11421698706193376
chr3	124376500	124377500	0.09919869613418823
chr3	124376600	124377600	-0.1280137086227362
chr3	124376700	124377700	-0.588880611460501
chr3	124376800	124377800	-0.1540198930942537
chr3	124376900	124377900	-0.38896331134238255
chr3	124377000	124378000	-0.5494040110411129
chr3	124377100	124378100	0.10489541198480816
chr3	124377200	124378200	0.3238127397718027
chr3	124377300	124378300	0.5078909617497935
chr3	124377400	124378400	0.59189383418859
chr3	124377500	124378500	0.5539105774837363
chr3	124377600	124378600	0.7242451235980373
chr3	124377700	124378700	0.5907482430150153
chr3	124377800	124378800	0.5377089095393329
chr3	124377900	124378900	1.4740459828512882
chr3	124378000	124379000	1.1547162372185167
chr3	124378100	124379100	0.8793783623592493
chr3	124378200	124379200	0.8881446992916221
chr3	124378300	124379300	-0.06201996764512203
chr3	124378400	124379400	0.26268708163542515
chr3	124378500	124379500	-0.08048809399933204
chr3	124378600	124379600	-0.2760419695370352
chr3	124378700	124379700	-0.20172574455544487
chr3	124378800	124379800	0.2857925262578342
chr3	124378900	124379900	-0.5747578887551443
chr3	124379000	124380000	0.14193616973380796
chr3	124379100	124380100	0.3645109759962127
chr3	124379200	124380200	-0.3448079091453011
chr3	124379300	124380300	0.5572633236322521
chr3	124379400	124380400	0.5791738859928659
chr3	124379500	124380500	1.021419765594506
chr3	124379600	124380600	0.9660119128509056
chr3	124379700	124380700	1.3222530923501803
chr3	124379800	124380800	0.6902596214334689
chr3	124379900	124380900	0.8313522035220604
chr3	124380000	124381000	0.7522422830907856
chr3	124380100	124381100	-0.17399120041495075
chr3	124380200	124381200	0.09535796208823093
chr3	124380300	124381300	-0.27543704358632104
chr3	124380400	124381400	-0.24130822772662586
chr3	124380500	124381500	-0.2442863264041661
chr3	124380600	124381600	0.08873877304180998
chr3	124380700	124381700	-0.1092028644029488
chr3	124380800	124381800	0.33906502414147605
chr3	124380900	124381900	-0.34812189548926153
chr3	124381000	124382000	-0.3883745380603505
chr3	124381100	124382100	0.4976763578083705
chr3	124381200	124382200	0.20840702466948435
chr3	124381300	124382300	0.659511763005436
chr3	124381400	124382400	0.2966512520000852
chr3	124381500	124382500	-0.0355085539295523
chr3	124381600	124382600	0.009085249079559085
chr3	124381700	124382700	0.0134401192521994
chr3	124381800	124382800	-0.35626110905996955
chr3	124381900	124382900	0.4735083462201442
chr3	124382000	124383000	-0.0827979516952759
chr3	124382100	124383100	-0.4616187515472278
chr3	124382200	124383200	-0.4523815199890421
chr3	124382300	124383300	-0.6651502994934714
chr3	124382400	124383400	-0.5851938764389457
chr3	124382500	124383500	-0.7926095627486823
chr3	124382600	124383600	-0.295926470792581
chr3	124382700	124383700	-0.20648337529943525
chr3	124382800	124383800	0.20695493734901574
chr3	124382900	124383900	0.6658036578864716
chr3	124383000	124384000	0.489184681773135
chr3	124383100	124384100	0.8786006844861456
chr3	124383200	124384200	1.4588760142878725
chr3	124383300	124384300	1.8554828881515568
chr3	124383400	124384400	1.6715170424225747
chr3	124383500	124384500	1.929737864192141
chr3	124383600	124384600	1.5348236099269776
chr3	124383700	124384700	1.6247465588720436
chr3	124383800	124384800	1.7965432108827075
chr3	124383900	124384900	1.148775900961904
chr3	124384000	124385000	1.8791111395914843
chr3	124384500	124385500	0.6205981217940294
chr3	124384600	124385600	0.7434171689051136
chr3	124384700	124385700	0.7146332898174305
chr3	124384800	124385800	0.21456785839769485
chr3	124384900	124385900	-0.08066974380252953
chr3	124385000	124386000	-1.3179937919025717
chr3	124385100	124386100	-1.1740222392126454
chr3	124385200	124386200	-0.7474637880523975
chr3	124385300	124386300	-0.3729440426039314
chr3	124385400	124386400	-0.3662930645481933
chr3	124385500	124386500	-0.14703796882677306
chr3	124385600	124386600	-0.252111989915682
chr3	124385700	124386700	-0.009347534365345696
chr3	124385800	124386800	0.2554817143613207
chr3	124385900	124386900	0.1904042946071994
chr3	124386000	124387000	1.4027852603531012
chr3	124386100	124387100	1.6207925375586334
chr3	124386200	124387200	1.3686502240304137
chr3	124386300	124387300	1.1571364787393594
chr3	124386400	124387400	1.0819247224722486
chr3	124386500	124387500	0.4729587436037853
chr3	124386600	124387600	-0.02720080650614473
chr3	124386700	124387700	-0.18178845918484327
chr3	124386800	124387800	-0.2746086573726201
chr3	124386900	124387900	0.4519062300355447
chr3	124387000	124388000	0.11659806954796938
chr3	124387100	124388100	-0.08300777541896165
chr3	124387200	124388200	-0.5985936415197708
chr3	124387300	124388300	-1.0031127025881348
chr3	124387400	124388400	-0.8881828236179138
chr3	124387500	124388500	-0.440095820228157
chr3	124387600	124388600	-0.16208771448993284
chr3	124387700	124388700	-0.5849589952534798
chr3	124387800	124388800	-0.3823733907317972
chr3	124387900	124388900	-0.8499936608784392
chr3	124388000	124389000	-0.6623486213312103
chr3	124388100	124389100	-0.3097319643441149
chr3	124388200	124389200	-0.18233743501896107
chr3	124388300	124389300	0.25724972365146304
chr3	124388400	124389400	0.4287278787399753
chr3	124388500	124389500	-0.21817601477229512
chr3	124388600	124389600	0.09751104058811147
chr3	124388700	124389700	0.4312858191000209
chr3	124388800	124389800	0.35085846782702057
chr3	124388900	124389900	0.1924316573489342
chr3	124389000	124390000	-0.2776214711611243
chr3	124389100	124390100	-0.7991546853368584
chr3	124389200	124390200	-0.998332781476799
chr3	124389300	124390300	-0.9325863718381501
chr3	124389400	124390400	-1.310481180857832
chr3	124389500	124390500	-1.0871346398211992
chr3	124389600	124390600	-1.8002989748099532
chr3	124389700	124390700	-1.5237531863731748
chr3	124389800	124390800	-1.1754804851599543
chr3	124389900	124390900	-1.011125082974392
chr3	124390000	124391000	-0.32841212493718697
chr3	124390100	124391100	-0.0912988904792225
chr3	124390200	124391200	-0.13500206062863626
chr3	124390300	124391300	-0.236963368639134
chr3	124390400	124391400	0.10209808011005272
chr3	124390500	124391500	0.35709635873470896
chr3	124390600	124391600	0.6589614826557867
chr3	124390700	124391700	0.08504203777448804
chr3	124390800	124391800	-0.3644464461700009
chr3	124390900	124391900	-0.11291907649729928
chr3	124391000	124392000	-0.4386223362946895
chr3	124391100	124392100	-0.34553478001698684
chr3	124391200	124392200	0.12506103014300604
chr3	124391300	124392300	-0.12386263151891228
chr3	124391400	124392400	-0.4717188060991326
chr3	124391500	124392500	-0.7248584437323614
chr3	124391600	124392600	-0.1288027487253016
chr3	124393900	124394900	1.0563353018132355
chr3	124394000	124395000	1.6258316363806995
chr3	124394100	124395100	1.7092623230170954
chr3	124394200	124395200	1.689166676372056
chr3	124394300	124395300	1.8192636965701967
chr3	124394400	124395400	2.0194047661353745
chr3	124394500	124395500	1.5612651347853284
chr3	124394600	124395600	0.8500665801262274
chr3	124394700	124395700	0.5168951574395136
chr3	124394800	124395800	0.7210245181274212
chr3	124394900	124395900	0.4086340380008986
chr3	124395000	124396000	-0.514879330860918
chr3	124395100	124396100	-0.5576958445268368
chr3	124395200	124396200	0.032487689357732684
chr3	124395300	124396300	-0.09621252485732974
chr3	124395400	124396400	-0.4127386925113085
chr3	124395500	124396500	-0.055080049006602086
chr3	124395600	124396600	0.7822851533096492
chr3	124395700	124396700	1.0402880177986986
chr3	124395800	124396800	0.6143025421339623
chr3	124395900	124396900	-0.02718657824672498
chr3	124396000	124397000	0.7588755167833843
chr3	124396100	124397100	0.8779250313514273
chr3	124396200	124397200	0.02458533695433631
chr3	124396300	124397300	-0.0418963364772214
chr3	124396400	124397400	0.7455471943847156
chr3	124396500	124397500	0.515252218354137
chr3	124396600	124397600	0.6132605403763014
chr3	124396700	124397700	0.5603435532205836
chr3	124396800	124397800	0.055381275193537007
chr3	124396900	124397900	0.4503348137720837
chr3	124397000	124398000	0.33732152106129226
chr3	124397100	124398100	0.14804165081083798
chr3	124397200	124398200	0.2588640721200159
chr3	124397300	124398300	-0.1914395952869994
chr3	124397400	124398400	-1.3795457135915952
chr3	124397500	124398500	-1.2290439590266649
chr3	124397600	124398600	-1.2830762491243752
chr3	124397700	124398700	-1.1165981737528747
chr3	124397800	124398800	0.1457664748236812
chr3	124397900	124398900	0.8289898854787929
chr3	124398000	124399000	0.740241110293284
chr3	124398100	124399100	1.4311847606948485
chr3	124398200	124399200	1.8042804551899485
chr3	124398300	124399300	2.456536550012021
chr3	124398400	124399400	2.8913723313474615
chr3	124398500	124399500	2.707248709067772
chr3	124398600	124399600	2.4227995765892274
chr3	124398700	124399700	2.0490852642378328
chr3	124398800	124399800	1.1756481851935785
chr3	124398900	124399900	0.7428304908689155
chr3	124399000	124400000	0.38837363122722496
chr3	124399100	124400100	-0.4562969936138916
chr3	124399200	124400200	-1.017550734482431
chr3	124399300	124400300	-0.856842653305243
chr3	124399400	124400400	-0.4431665506974197
chr3	124399500	124400500	-0.0925713662565336
chr3	124399600	124400600	0.30084985615610954
chr3	124399700	124400700	0.5860677808309379
chr3	124399800	124400800	0.8394423402197189
chr3	124399900	124400900	0.43322131947498826
chr3	124400000	124401000	0.7530696208908785
chr3	124400100	124401100	0.7458889240028004
chr3	124400200	124401200	1.3701080980272946
chr3	124400300	124401300	1.3374815628671242
chr3	124400400	124401400	0.6954569399508869
chr3	124400500	124401500	1.4468141092547548
chr3	124400600	124401600	0.8342136409830647
chr3	124400700	124401700	0.3382724176501787
chr3	124400800	124401800	-0.09639837910860684
chr3	124400900	124401900	-0.27728848467367584
chr3	124401000	124402000	0.520777011208984
chr3	124401100	124402100	1.2099632419597712
chr3	124401200	124402200	1.4294887155844669
chr3	124401300	124402300	1.1484728544181633
chr3	124401400	124402400	1.3295751810999348
chr3	124401500	124402500	0.3105829097227364
chr3	124401600	124402600	0.4293343541051852
chr3	124401700	124402700	0.5977706682459376
chr3	124401800	124402800	0.7484034351778436
chr3	124401900	124402900	1.1213515523674469
chr3	124402000	124403000	0.049972393913533454
chr3	124402100	124403100	-0.6273015420159247
chr3	124402200	124403200	-1.1866275070312962
chr3	124402300	124403300	-1.1593419877502575
chr3	124402400	124403400	-1.2435961479388469
chr3	124402500	124403500	-1.3432461554108428
chr3	124402600	124403600	-1.648603073955226
chr3	124402700	124403700	-1.320928260104491
chr3	124402800	124403800	-1.0125388953474992
chr3	124402900	124403900	-1.8392224965536328
chr3	124403000	124404000	-1.567514690895013
chr3	124403100	124404100	-1.4036814707257548
chr3	124405700	124406700	0.2350912836282595
chr3	124405800	124406800	-0.4002439118182173
chr3	124406900	124407900	0.22162275607935372
chr3	124407000	124408000	-0.13082952343715387
chr3	124407100	124408100	0.07897913039390238
chr3	124407200	124408200	0.3006310480284792
chr3	124407300	124408300	0.5616103531078491
chr3	124407400	124408400	1.0054891877627536
chr3	124407500	124408500	0.6984104225924727
chr3	124407600	124408600	0.3561361639935327
chr3	124407700	124408700	0.4187088408589106
chr3	124407800	124408800	0.28140416950720953
chr3	124407900	124408900	0.099157450190991
chr3	124408000	124409000	1.0708846061307788
chr3	124408100	124409100	1.0411360746840572
chr3	124408200	124409200	0.2796071674798169
chr3	124408300	124409300	-0.054332707245441085
chr3	124408400	124409400	0.07466863872219041
chr3	124408500	124409500	0.40412237548570856
chr3	124408600	124409600	0.16651716057706625
chr3	124408700	124409700	0.13674653585338045
chr3	124408800	124409800	0.3934481782284262
chr3	124408900	124409900	0.1319842632749702
chr3	124409000	124410000	-1.168007041772243
chr3	124409100	124410100	-1.3783247218919104
chr3	124409200	124410200	-0.22907740604920065
chr3	124409300	124410300	-0.16820665767641022
chr3	124409400	124410400	-0.4350447487652584
chr3	124409500	124410500	-0.8966101391734621
chr3	124409600	124410600	-1.2101891273585794
chr3	124409700	124410700	-1.2786990815081658
chr3	124409800	124410800	-1.0842513928750943
chr3	124409900	124410900	-1.2425321447924331
chr3	124410000	124411000	0.1733524944218696
chr3	124410100	124411100	0.01876800265771816
chr3	124410200	124411200	-0.6717527087617103
chr3	124410300	124411300	-0.8933527086835575
chr3	124410400	124411400	-0.5304434074905688
chr3	124411500	124412500	0.496932798598373
chr3	124411600	124412600	0.5756831048272315
chr3	124411700	124412700	0.5415744342730296
chr3	124411800	124412800	0.7846502496745458
chr3	124411900	124412900	-0.0737932303519439
chr3	124412000	124413000	-0.3180252464147264
chr3	124412100	124413100	0.4679109841300289
chr3	124412200	124413200	0.3821291956048665
chr3	124412300	124413300	0.6753765830398857
chr3	124412400	124413400	1.545505767779917
chr3	124412500	124413500	1.9769685242296084
chr3	124412600	124413600	2.2396249418265604
chr3	124412700	124413700	2.1308079004395486
chr3	124412800	124413800	2.077323173124372
chr3	124412900	124413900	2.282717405363465
chr3	124413000	124414000	2.499612981244735
chr3	124413100	124414100	1.9007393398789112
chr3	124413200	124414200	2.119907732804121
chr3	124413300	124414300	2.4520063754020534
chr3	124413400	124414400	2.2730725452554394
chr3	124413500	124414500	1.6510002950322795
chr3	124413600	124414600	1.178563870817166
chr3	124413700	124414700	1.33936899937093
chr3	124413800	124414800	1.9975706677693952
chr3	124413900	124414900	1.8977309241264613
chr3	124414000	124415000	1.7213530445518512
chr3	124414100	124415100	1.6977145790774806
chr3	124414200	124415200	1.499035378367556
chr3	124414300	124415300	0.6997868547522863
chr3	124414400	124415400	0.7941893764548308
chr3	124417600	124418600	-1.0270860564167343
chr3	124417700	124418700	-0.6209457658236127
chr3	124417800	124418800	-0.7892470506302441
chr3	124417900	124418900	-0.6236909153878052
chr3	124418000	124419000	-0.5404719232959825
chr3	124418100	124419100	-0.300200166745411
chr3	124418200	124419200	-0.4462300553802288
chr3	124418300	124419300	-0.7240512783293623
chr3	124418400	124419400	-0.0413557496470629
chr3	124418500	124419500	0.07574279764783055
chr3	124418600	124419600	-0.039543127418489234
chr3	124419300	124420300	-0.3571480122581001
chr3	124419400	124420400	-0.6839934912195126
chr3	124419500	124420500	-0.3652902583394715
chr3	124419600	124420600	-0.4911301061338417
chr3	124419700	124420700	-0.4094279803270994
chr3	124419800	124420800	-0.10330547407967494
chr3	124419900	124420900	-0.06284567445983788
chr3	124420000	124421000	0.2419010562664289
chr3	124420100	124421100	-0.2779184319476224
chr3	124420200	124421200	-0.1664268348226028
chr3	124420300	124421300	0.16859805617686796
chr3	124420400	124421400	0.9767687241064752
chr3	124420500	124421500	0.8189832417346959
chr3	124420600	124421600	0.5078345873451828
chr3	124420700	124421700	0.2472617064214149
chr3	124420800	124421800	-0.0007644627721051432
chr3	124420900	124421900	0.5897766184198788
chr3	124421000	124422000	0.3379355089393186
chr3	124421100	124422100	-0.038119756408106616
chr3	124421200	124422200	0.4058689954210212
chr3	124421300	124422300	0.3288090855420619
chr3	124421400	124422400	-0.17034651764908926
chr3	124421500	124422500	-0.07839473881963202
chr3	124421600	124422600	0.6366354834075594
chr3	124421700	124422700	1.13822793844757
chr3	124421800	124422800	1.595972083311706
chr3	124421900	124422900	1.7752339972057052
chr3	124422000	124423000	2.2414568296249096
chr3	124422100	124423100	3.0097752470794417
chr3	124422200	124423200	2.6657229325468603
chr3	124422300	124423300	2.860739625922815
chr3	124422400	124423400	2.89252926704384
chr3	124422500	124423500	2.5870390811297392
chr3	124422600	124423600	2.797371750163735
chr3	124422700	124423700	1.98803927156385
chr3	124422800	124423800	0.9844453870153396
chr3	124422900	124423900	1.0404264913796657
chr3	124423000	124424000	0.48210207011459244
chr3	124423100	124424100	-0.08171531648704712
chr3	124423200	124424200	-0.5505003860028612
chr3	124423300	124424300	-1.464851972621637
chr3	124423400	124424400	-1.8015849711596457
chr3	124423500	124424500	-1.6091462273715291
chr3	124423600	124424600	-1.954347440458196
chr3	124423700	124424700	-1.1651186129373463
chr3	124423800	124424800	0.0014975485370329249
chr3	124423900	124424900	-1.057571153935536
chr3	124424000	124425000	-1.4818315808597256
chr3	124424100	124425100	-1.5387525394352957
chr3	124424200	124425200	-1.2439099763584327
chr3	124424300	124425300	-0.5619033578228609
chr3	124424400	124425400	0.3394299571962721
chr3	124424500	124425500	0.5517331651403192
chr3	124424600	124425600	0.6948016229882327
chr3	124424700	124425700	0.4281922674593326
chr3	124424800	124425800	-0.3138900361953639
chr3	124424900	124425900	0.2728503203117628
chr3	124425000	124426000	0.5152735147328007
chr3	124425100	124426100	0.5807137974644373
chr3	124425200	124426200	0.6235522811151779
chr3	124425300	124426300	0.585110118248494
chr3	124425400	124426400	-0.19257555695532666
chr3	124425500	124426500	-0.2164149644330913
chr3	124425600	124426600	-0.4186834863385229
chr3	124425700	124426700	-0.6795870445479162
chr3	124425800	124426800	-0.6574160378433279
chr3	124425900	124426900	-1.1330067935861357
chr3	124426000	124427000	-0.7018622308116474
chr3	124426100	124427100	-0.4054958589865697
chr3	124426200	124427200	-0.44732357077716106
chr3	124426300	124427300	-0.4413489867912423
chr3	124426400	124427400	0.1847876664688616
chr3	124426500	124427500	0.4556244920281183
chr3	124426600	124427600	0.4094708601002936
chr3	124426700	124427700	0.6567694682719961
chr3	124426800	124427800	0.8822363421003969
chr3	124426900	124427900	1.4797308279993096
chr3	124427000	124428000	1.5987133010831296
chr3	124427100	124428100	0.9678236463907824
chr3	124427200	124428200	0.456647019643894
chr3	124427300	124428300	0.5238508960463945
chr3	124427400	124428400	0.5613129322993609
chr3	124427500	124428500	0.13179365260282308
chr3	124427600	124428600	-0.7222629180422585
chr3	124427700	124428700	-0.6912809023968948
chr3	124427800	124428800	-1.0442451177213827
chr3	124427900	124428900	-1.0256224509806993
chr3	124428000	124429000	-1.9294973398562316
chr3	124428100	124429100	-0.7598184715176216
chr3	124428200	124429200	0.3034235977701761
chr3	124428300	124429300	0.5493170648445717
chr3	124428400	124429400	0.6556296854278044
chr3	124428500	124429500	0.6258186398868746
chr3	124428600	124429600	1.3087180812079215
chr3	124428700	124429700	0.9974000235204018
chr3	124428800	124429800	1.4871398410438352
chr3	124428900	124429900	1.3815078953729754
chr3	124429000	124430000	1.815891050608947
chr3	124429100	124430100	1.277022150919324
chr3	124429200	124430200	1.1263064602791324
chr3	124429300	124430300	1.0476635189254313
chr3	124429400	124430400	0.9949777901714654
chr3	124429500	124430500	1.3464426487281258
chr3	124429600	124430600	1.343406545548644
chr3	124429700	124430700	1.7124650211088839
chr3	124429800	124430800	2.6222937388905208
chr3	124429900	124430900	2.842027012748112
chr3	124430000	124431000	2.5661805575240146
chr3	124430100	124431100	1.7643661458834696
chr3	124430200	124431200	1.7290138042062873
chr3	124430300	124431300	1.4669984410438883
chr3	124430400	124431400	1.0559866534474878
chr3	124430500	124431500	0.4891666787176842
chr3	124430600	124431600	0.7016092859507476
chr3	124430700	124431700	1.0717625626292189
chr3	124430800	124431800	0.4853214206787583
chr3	124430900	124431900	-0.1681989080813178
chr3	124431000	124432000	0.2855566756310732
chr3	124431100	124432100	1.443730213941364
chr3	124431200	124432200	1.6938975564256307
chr3	124431300	124432300	1.6719133995894844
chr3	124431400	124432400	2.0375797820282773
chr3	124431500	124432500	1.9116426408266145
chr3	124431600	124432600	1.6055722425491945
chr3	124431700	124432700	0.8987159493354079
chr3	124431800	124432800	0.6194554916873871
chr3	124431900	124432900	0.8931250717992164
chr3	124432000	124433000	0.8204223805040833
chr3	124432100	124433100	-0.023270781408858358
chr3	124432200	124433200	-0.8713659149567804
chr3	124432300	124433300	-0.07136929046958207
chr3	124432400	124433400	-0.5510255690750786
chr3	124432500	124433500	-0.39939331739858974
chr3	124432600	124433600	-0.2710172539430189
chr3	124433600	124434600	2.2232229456151167
chr3	124433700	124434700	2.5921803430834687
chr3	124433800	124434800	2.6938043572350554
chr3	124433900	124434900	2.469694874475712
chr3	124434000	124435000	1.9204598373350463
chr3	124434100	124435100	1.4875303833150533
chr3	124434200	124435200	1.2778423500236369
chr3	124434300	124435300	1.156086008284718
chr3	124434400	124435400	0.1922428490627544
chr3	124434500	124435500	-0.8930114092575084
chr3	124434600	124435600	-0.4064042356206116
chr3	124434700	124435700	-0.4338393659515532
chr3	124434800	124435800	-0.5153203837858901
chr3	124434900	124435900	0.0049930432163067156
chr3	124435000	124436000	0.9455416273921711
chr3	124435100	124436100	0.8963358823169851
chr3	124435200	124436200	0.5233147554257697
chr3	124435300	124436300	0.4036797342000267
chr3	124435400	124436400	0.3434866993362644
chr3	124435500	124436500	0.3770419833225584
chr3	124435600	124436600	-0.29874720606157584
chr3	124435700	124436700	-0.4674359337108988
chr3	124438100	124439100	2.211439767002305
chr3	124438700	124439700	4.498166780387097
chr3	124438800	124439800	4.713732531397313
chr3	124438900	124439900	4.467097449203976
chr3	124439000	124440000	3.7055096503705114
chr3	124439100	124440100	3.498517678754108
chr3	124439200	124440200	2.375031602487517
chr3	124439300	124440300	2.083304303935498
chr3	124439400	124440400	1.5912452331484834
chr3	124439500	124440500	1.3257068203372575
chr3	124439600	124440600	1.5368122376998117
chr3	124439700	124440700	0.9124297507769612
chr3	124439800	124440800	0.5646983306537549
chr3	124439900	124440900	0.05383361746143482
chr3	124440000	124441000	-0.038323056311384544
chr3	124440100	124441100	-0.2201480845529316
chr3	124440200	124441200	0.4781811064587219
chr3	124440300	124441300	0.526264838692123
chr3	124440400	124441400	0.8107401120143531
chr3	124440500	124441500	0.6984929567580683
chr3	124440600	124441600	0.6378718875555256
chr3	124440700	124441700	1.5328200127815712
chr3	124440800	124441800	1.3616368037511442
chr3	124440900	124441900	1.6316124837161594
chr3	124441000	124442000	2.517725412837432
chr3	124441100	124442100	3.533121353534182
chr3	124441200	124442200	2.6503548370638024
chr3	124441300	124442300	2.2390320928873164
chr3	124441400	124442400	2.132180188209607
chr3	124441500	124442500	2.1243946208853823
chr3	124441600	124442600	2.0558049745385705
chr3	124441900	124442900	2.490108759259172
chr3	124442000	124443000	1.6138513859937837
chr3	124442100	124443100	0.551065085580405
chr3	124442200	124443200	1.2049965532949882
chr3	124442300	124443300	1.3803429646773366
chr3	124442400	124443400	1.4316032018104554
chr3	124442500	124443500	1.15737518639011
chr3	124442600	124443600	0.87965656694866
chr3	124442700	124443700	0.7991199287962995
chr3	124442800	124443800	0.5720845023374163
chr3	124442900	124443900	0.7479345380969772
chr3	124443000	124444000	0.6763588577619278
chr3	124443100	124444100	0.9806224026239392
chr3	124443200	124444200	1.518405440387886
chr3	124443300	124444300	1.4487159465198205
chr3	124443400	124444400	1.0747172356311443
chr3	124443500	124444500	1.5707194408803309
chr3	124443600	124444600	2.3834278364738752
chr3	124443700	124444700	2.0810713265594094
chr3	124444800	124445800	0.002552268095749439
chr3	124444900	124445900	-0.04517573446780064
chr3	124445000	124446000	-0.17233584414632763
chr3	124445100	124446100	0.5772205989985731
chr3	124445200	124446200	1.6648728996974556
chr3	124445300	124446300	2.3014261296046623
chr3	124445400	124446400	2.3320931999486625
chr3	124445500	124446500	1.619879605128376
chr3	124445600	124446600	2.0943324628560904
chr3	124445700	124446700	1.4311325555397063
chr3	124445800	124446800	2.0589094341851966
chr3	124445900	124446900	2.6347706121255743
chr3	124446000	124447000	2.7108343395871066
chr3	124446100	124447100	2.3029103398062816
chr3	124446200	124447200	1.3598216830387062
chr3	124446300	124447300	0.6547658886347645
chr3	124446400	124447400	0.236376979197224
chr3	124446500	124447500	0.7327933187537611
chr3	124446600	124447600	0.4284826795201265
chr3	124446700	124447700	1.6684493273062786
chr3	124446800	124447800	1.3078150498270198
chr3	124446900	124447900	0.3589318715590088
chr3	124447000	124448000	0.4668615740316418
chr3	124447100	124448100	0.6596137990524578
chr3	124447200	124448200	0.8797679850204511
chr3	124447300	124448300	0.3346063134970353
chr3	124447400	124448400	0.7459253924231092
chr3	124447500	124448500	0.19582752895814207
chr3	124447600	124448600	0.40462840621537344
chr3	124447700	124448700	0.2100923162112452
chr3	124447800	124448800	0.4264678434946007
chr3	124447900	124448900	1.6901073524739074
chr3	124448000	124449000	1.5870162785495137
chr3	124448100	124449100	0.895378540276287
chr3	124448200	124449200	1.4075688778515252
chr3	124448300	124449300	1.6528868673654984
chr3	124448400	124449400	1.3186695692533936
chr3	124448500	124449500	1.6405209538002559
chr3	124448600	124449600	1.2694903980082357
chr3	124448700	124449700	0.9618606413743988
chr3	124448800	124449800	0.3712443484546389
chr3	124448900	124449900	-0.4676141415642815
chr3	124449000	124450000	-0.014976802812147302
chr3	124449100	124450100	0.5204579611014646
chr3	124449200	124450200	-0.19493814675689705
chr3	124449300	124450300	0.1760802065708854
chr3	124449400	124450400	0.07391169144948725
chr3	124449500	124450500	0.2740017409912732
chr3	124449600	124450600	0.7518627360521013
chr3	124449700	124450700	1.3260530275427154
chr3	124449800	124450800	1.7444551882512072
chr3	124449900	124450900	2.100456207970449
chr3	124450000	124451000	2.164195928905802
chr3	124450100	124451100	1.6585077885362671
chr3	124450200	124451200	1.531558791812287
chr3	124450300	124451300	1.3271546696412695
chr3	124450400	124451400	1.6983335056615982
chr3	124450500	124451500	1.7857010383288898
chr3	124450600	124451600	1.1612016422318996
chr3	124450700	124451700	0.6223729509497473
chr3	124450800	124451800	0.5889525017323369
chr3	124450900	124451900	0.1903878550206756
chr3	124451000	124452000	-0.5158178826985673
chr3	124451100	124452100	0.3230741200691001
chr3	124451200	124452200	0.3613838001181527
chr3	124451300	124452300	-0.12005837190350055
chr3	124451400	124452400	-0.40180961270976395
chr3	124451500	124452500	-1.1270160796986428
chr3	124451600	124452600	-0.4712495078537858
chr3	124451700	124452700	-0.635239650906413
chr3	124451800	124452800	-0.7055159181056737
chr3	124451900	124452900	-0.6213218077247921
chr3	124452000	124453000	0.1549703758661677
chr3	124452100	124453100	0.251949244985323
chr3	124452200	124453200	0.6642383256460088
chr3	124452300	124453300	1.1992368303883534
chr3	124452400	124453400	1.9790657381700905
chr3	124452500	124453500	2.273027552628108
chr3	124452600	124453600	2.1209954723401006
chr3	124452700	124453700	2.2408391155781984
chr3	124452800	124453800	2.5016386052936204
chr3	124452900	124453900	2.681167722114144
chr3	124453000	124454000	2.5172485643473985
chr3	124453100	124454100	1.7040709736975153
chr3	124453200	124454200	1.6710802378508982
chr3	124453300	124454300	1.3439902271710922
chr3	124453400	124454400	0.5028151260029851
chr3	124453500	124454500	0.2309595345340925
chr3	124453600	124454600	0.22547479585763205
chr3	124453700	124454700	0.4456314341677188
chr3	124453800	124454800	-0.6342289230617427
chr3	124453900	124454900	-0.9084485273617222
chr3	124454000	124455000	-1.307380574703872
chr3	124454100	124455100	-1.2725187475046893
chr3	124454200	124455200	-1.1009323440050354
chr3	124454300	124455300	-0.2253942448069431
chr3	124454400	124455400	0.4028080525661346
chr3	124454500	124455500	0.6378413320695705
chr3	124454600	124455600	1.0541205815595538
chr3	124454700	124455700	0.5284153487442775
chr3	124454800	124455800	1.1228211225628697
chr3	124454900	124455900	1.197956201552674
chr3	124455000	124456000	1.85791473671695
chr3	124455100	124456100	2.3999883240365483
chr3	124455200	124456200	2.2498583684250413
chr3	124455300	124456300	1.7020026335625664
chr3	124455400	124456400	1.820871752281348
chr3	124455500	124456500	2.2227224825706005
chr3	124455600	124456600	1.5076891043231035
chr3	124455700	124456700	1.379063974791901
chr3	124455800	124456800	1.43360477981853
chr3	124455900	124456900	1.2385122755225078
chr3	124456000	124457000	0.43193328049775886
chr3	124456100	124457100	0.2589700407358397
chr3	124456200	124457200	0.4396739547336621
chr3	124456300	124457300	0.5425840071890591
chr3	124456400	124457400	0.05275794697129922
chr3	124456500	124457500	-0.3240339609546937
chr3	124456600	124457600	-0.8719549585617663
chr3	124456700	124457700	-0.5603930024398501
chr3	124456800	124457800	-0.7164575967740083
chr3	124456900	124457900	-0.6658346377705979
chr3	124457000	124458000	-0.3186941743801795
chr3	124457100	124458100	-0.3205397591860528
chr3	124457200	124458200	-0.7334962083554095
chr3	124458300	124459300	0.9414036492940899
chr3	124458400	124459400	0.5261742762102445
chr3	124458500	124459500	0.660376620144574
chr3	124458600	124459600	0.5494896747115158
chr3	124458700	124459700	0.18106342822860505
chr3	124458800	124459800	0.4853598608017635
chr3	124458900	124459900	0.574588651452073
chr3	124459000	124460000	0.35496233837418173
chr3	124459100	124460100	0.6847506408028785
chr3	124459200	124460200	0.3830643817443272
chr3	124459300	124460300	0.7278552350965143
chr3	124459400	124460400	0.4623180229416988
chr3	124459500	124460500	0.5149901211457373
chr3	124459600	124460600	0.6503067179651961
chr3	124459700	124460700	0.8626666377825116
chr3	124459800	124460800	0.6237521511581883
chr3	124459900	124460900	0.66225390399384
chr3	124460000	124461000	0.5196987337617626
chr3	124460100	124461100	-0.05826873796777232
chr3	124460200	124461200	-0.12322890942225913
chr3	124460300	124461300	-0.2173643660998539
chr3	124460400	124461400	0.5633612951114824
chr3	124460500	124461500	0.3201391369638588
chr3	124460600	124461600	-0.02284104084191316
chr3	124460700	124461700	0.19337895819381493
chr3	124460800	124461800	0.008342021268992597
chr3	124460900	124461900	-0.4038284657188637
chr3	124461000	124462000	0.3766381999217647
chr3	124461100	124462100	0.5408065560075599
chr3	124461200	124462200	0.958875820971152
chr3	124461300	124462300	0.44615057575188505
chr3	124461400	124462400	0.0484157355816173
chr3	124461500	124462500	0.21634373718480632
chr3	124461600	124462600	0.28712177719189225
chr3	124461700	124462700	0.03772972249565122
chr3	124461800	124462800	0.727532699596668
chr3	124461900	124462900	0.6651604511155078
chr3	124462000	124463000	-0.15037158503494016
chr3	124462100	124463100	-0.16459896713404998
chr3	124462200	124463200	-0.5569120341020914
chr3	124462300	124463300	-0.4125503343505832
chr3	124462400	124463400	0.3808606424202156
chr3	124462500	124463500	0.5820440784632335
chr3	124462600	124463600	1.6938362784622332
chr3	124462700	124463700	1.8197497207699769
chr3	124462800	124463800	0.6256233431784912
chr3	124462900	124463900	0.7580687789796255
chr3	124463000	124464000	1.6443322835289804
chr3	124463100	124464100	1.5368020909389184
chr3	124463200	124464200	1.8142388609330529
chr3	124463300	124464300	2.056315143363224
chr3	124463400	124464400	2.071611682546832
chr3	124463500	124464500	1.6910070895438951
chr3	124463600	124464600	1.5518465420369545
chr3	124463700	124464700	1.545761627368975
chr3	124463800	124464800	2.1349040238582733
chr3	124464000	124465000	1.5650082266498648
chr3	124464900	124465900	0.8257748810976617
chr3	124465000	124466000	1.5678890762436415
chr3	124465100	124466100	1.53916735730858
chr3	124465200	124466200	1.0238332510624448
chr3	124465300	124466300	0.8689111268237779
chr3	124465400	124466400	0.363710929633319
chr3	124465500	124466500	0.3991495063512691
chr3	124465600	124466600	0.2117527193668708
chr3	124465700	124466700	0.3850306075510447
chr3	124465800	124466800	0.7751607469898217
chr3	124465900	124466900	0.2825873717861268
chr3	124466000	124467000	0.229339076829473
chr3	124466100	124467100	0.15226892381613552
chr3	124466200	124467200	0.7842366306705932
chr3	124466300	124467300	0.5530795722114759
chr3	124466400	124467400	0.7869176681922674
chr3	124466500	124467500	0.5928296626816772
chr3	124466600	124467600	0.579069344124705
chr3	124466700	124467700	1.3061018767009531
chr3	124466800	124467800	1.052071965359249
chr3	124466900	124467900	1.5932192731855084
chr3	124467000	124468000	1.753406196743605
chr3	124467100	124468100	1.2219066134447032
chr3	124467200	124468200	1.1691784412861834
chr3	124467300	124468300	0.9583608075133476
chr3	124467400	124468400	1.092881589328058
chr3	124467500	124468500	1.3180282854413945
chr3	124467600	124468600	1.6021153558033403
chr3	124467700	124468700	0.9774639298626672
chr3	124467800	124468800	0.6474309889164972
chr3	124467900	124468900	0.7418894356987668
chr3	124468000	124469000	0.4606929689882708
chr3	124468300	124469300	-1.1171498183881827
chr3	124468400	124469400	-0.6911031015909948
chr3	124468500	124469500	-1.1736997470384896
chr3	124468600	124469600	-0.8778170536308914
chr3	124468700	124469700	-0.455130332849486
chr3	124468800	124469800	-0.2261634368393557
chr3	124468900	124469900	-0.02450191416352521
chr3	124469000	124470000	0.08642671045094216
chr3	124469100	124470100	0.1484317393401102
chr3	124469200	124470200	0.9926299873664406
chr3	124469300	124470300	1.3782392112320174
chr3	124469400	124470400	1.0846850894177684
chr3	124469500	124470500	1.161473425561772
chr3	124469600	124470600	0.8413777197419094
chr3	124469700	124470700	0.591116548421496
chr3	124469800	124470800	0.4133821210621787
chr3	124469900	124470900	0.07637831139463412
chr3	124470000	124471000	0.3431451980843657
chr3	124470100	124471100	0.35109798000832804
chr3	124470200	124471200	0.4947016227301128
chr3	124470300	124471300	0.6250921995056249
chr3	124470400	124471400	0.6971813315619437
chr3	124470500	124471500	1.0400899882249048
chr3	124470600	124471600	1.2053562443824657
chr3	124470700	124471700	1.2269033566013134
chr3	124470800	124471800	1.5622305728907218
chr3	124470900	124471900	1.9614382415174936
chr3	124472000	124473000	-0.013991216386422855
chr3	124472100	124473100	0.561416218122192
chr3	124472200	124473200	0.8433045841036564
chr3	124472300	124473300	0.5175183000426058
chr3	124472400	124473400	0.12484307796696045
chr3	124472500	124473500	0.08553169335385817
chr3	124472600	124473600	-0.5565674771827148
chr3	124472700	124473700	-0.1691634873763516
chr3	124472800	124473800	0.1322548604904422
chr3	124472900	124473900	0.9159946282347912
chr3	124473000	124474000	0.650729044686055
chr3	124473100	124474100	0.7416001505579493
chr3	124473200	124474200	1.3025897798845407
chr3	124473300	124474300	1.77659238037308
chr3	124473400	124474400	1.3757475129022259
chr3	124473500	124474500	1.1525736222000562
chr3	124473600	124474600	0.8018039380455857
chr3	124473700	124474700	0.3133127312388304
chr3	124473800	124474800	0.8053095625026522
chr3	124473900	124474900	0.4118808391075237
chr3	124474000	124475000	0.5285162734492681
chr3	124474100	124475100	0.28005689061912564
chr3	124474200	124475200	-0.22599249772742844
chr3	124474300	124475300	-1.196659599349833
chr3	124474400	124475400	-0.9556138605693862
chr3	124474500	124475500	-0.5619577603521552
chr3	124474600	124475600	0.2391206440480695
chr3	124474700	124475700	0.2278563506223679
chr3	124474800	124475800	-0.0519954733999511
chr3	124474900	124475900	0.06169215233312163
chr3	124475000	124476000	0.13812605058471203
chr3	124475100	124476100	0.23436187897346936
chr3	124475200	124476200	0.35748899425958097
chr3	124475300	124476300	1.0300258285455015
chr3	124475400	124476400	1.1733017144968725
chr3	124476700	124477700	-0.3572963340979005
chr3	124476800	124477800	0.6168008463907342
chr3	124476900	124477900	0.9946603071232788
chr3	124477000	124478000	1.0087213277392475
chr3	124477100	124478100	1.271554627470962
chr3	124477200	124478200	1.5583175502607036
chr3	124477300	124478300	1.702282817777229
chr3	124477400	124478400	1.8327672850150984
chr3	124477500	124478500	2.052409357302873
chr3	124477600	124478600	1.7467297197830525
chr3	124477700	124478700	1.696658238222931
chr3	124477800	124478800	0.9847052966228572
chr3	124477900	124478900	0.4994885918329773
chr3	124478000	124479000	0.25916627164718653
chr3	124478100	124479100	-0.14790386366205344
chr3	124478200	124479200	-0.08740615086196044
chr3	124478300	124479300	-0.1176687270329022
chr3	124478400	124479400	0.36361456924070257
chr3	124478500	124479500	0.05762821536809218
chr3	124478600	124479600	0.31006555915857553
chr3	124478700	124479700	-0.018298322783498886
chr3	124479800	124480800	0.02858347895359929
chr3	124479900	124480900	-0.3034632135912111
chr3	124480000	124481000	-0.2011238132798714
chr3	124480100	124481100	-0.06532782425934651
chr3	124480200	124481200	-0.09092841036149242
chr3	124480300	124481300	0.18368636254237047
chr3	124480400	124481400	0.5214711626335362
chr3	124480500	124481500	0.6140109060504311
chr3	124480600	124481600	0.8205198226318825
chr3	124480700	124481700	0.9648467572695631
chr3	124480800	124481800	1.829088302436096
chr3	124480900	124481900	1.7036463540966864
chr3	124481000	124482000	1.5287102659223146
chr3	124481100	124482100	1.5060057637131603
chr3	124481200	124482200	1.8776616926896617
chr3	124481300	124482300	1.8338297418019047
chr3	124481400	124482400	1.3479449376779602
chr3	124481500	124482500	0.6664278678930914
chr3	124481600	124482600	0.7811928505325857
chr3	124481700	124482700	0.5180165462660911
chr3	124481800	124482800	-0.5085435880303749
chr3	124481900	124482900	0.7024580658516436
chr3	124482000	124483000	1.2246872868044467
chr3	124482100	124483100	1.1616185417983091
chr3	124482200	124483200	0.5083817306350812
chr3	124482300	124483300	1.0309815720222169
chr3	124482400	124483400	0.9896285133441184
chr3	124482500	124483500	1.6656724506192002
chr3	124482600	124483600	1.7096741403072528
chr3	124482700	124483700	2.1959094999898667
chr3	124482800	124483800	2.7218984433131594
chr3	124482900	124483900	1.8075630901366124
chr3	124483000	124484000	1.3732350930549482
chr3	124483100	124484100	1.3609835114267772
chr3	124483200	124484200	1.6839204273804895
chr3	124483300	124484300	1.1521015044909004
chr3	124483400	124484400	1.4259084473542092
chr3	124483500	124484500	1.3397320618265125
chr3	124483600	124484600	0.7972926956375027
chr3	124483700	124484700	1.1439081527204398
chr3	124483800	124484800	1.0716317388624843
chr3	124483900	124484900	1.3947485169983471
chr3	124484000	124485000	0.7994060895433261
chr3	124484100	124485100	0.8456599582902079
chr3	124484200	124485200	0.758691757817437
chr3	124484300	124485300	-0.1955062884466141
chr3	124484400	124485400	-0.3142143560070899
chr3	124484500	124485500	-0.7835030705977641
chr3	124484600	124485600	-0.8534654349858656
chr3	124484700	124485700	-0.7545384426765221
chr3	124484800	124485800	-0.5696842006175543
chr3	124484900	124485900	-1.2506695889751704
chr3	124485000	124486000	-0.3753979498293164
chr3	124485100	124486100	-0.21237582647511088
chr3	124485200	124486200	-0.29815466712360805
chr3	124485300	124486300	0.17312857517965866
chr3	124485400	124486400	0.3139925153295574
chr3	124485500	124486500	0.7473185869657414
chr3	124485600	124486600	1.06471921564674
chr3	124485700	124486700	0.8529087863841873
chr3	124485800	124486800	1.0286676253540468
chr3	124485900	124486900	2.2701636437485866
chr3	124486000	124487000	1.7063865421906315
chr3	124486100	124487100	1.6616155702052036
chr3	124486200	124487200	1.7635817607607218
chr3	124486300	124487300	1.6665014654910677
chr3	124486400	124487400	0.6594417818214575
chr3	124486500	124487500	0.2001687280912916
chr3	124486600	124487600	0.31773877020617103
chr3	124486700	124487700	0.5939224526067102
chr3	124486800	124487800	0.03000279807968948
chr3	124486900	124487900	0.05335467381226481
chr3	124487000	124488000	0.09813957702799758
chr3	124487100	124488100	-0.15659990971069618
chr3	124487200	124488200	-0.0395244949709701
chr3	124487300	124488300	0.732529762481455
chr3	124487400	124488400	1.7187863954316045
chr3	124487500	124488500	1.5923939522365131
chr3	124487600	124488600	1.6768461633273897
chr3	124487700	124488700	1.0974277304384523
chr3	124487800	124488800	1.3459074817117742
chr3	124487900	124488900	1.1997281473656989
chr3	124488000	124489000	1.5156263169797217
chr3	124488100	124489100	0.9997019349191508
chr3	124488200	124489200	0.8290098301044881
chr3	124488300	124489300	0.4030869536357198
chr3	124488400	124489400	0.5531843674334344
chr3	124488500	124489500	0.6957372725684438
chr3	124488600	124489600	0.6853616690544388
chr3	124488700	124489700	0.9326732289652356
chr3	124488800	124489800	1.2508151371917844
chr3	124488900	124489900	1.0609652189343657
chr3	124489000	124490000	0.6241807716735701
chr3	124489100	124490100	1.7793306590662137
chr3	124489200	124490200	1.4615063551420382
chr3	124489300	124490300	1.2202341577222768
chr3	124489400	124490400	0.1704163361067821
chr3	124489500	124490500	0.2767022623214
chr3	124489600	124490600	-0.5093383594988267
chr3	124489700	124490700	-0.8943016248441699
chr3	124489800	124490800	0.6705577956033696
chr3	124489900	124490900	0.7960270419552771
chr3	124490000	124491000	1.2323926513571457
chr3	124490100	124491100	0.4640597114085137
chr3	124490200	124491200	0.4942608411548647
chr3	124490300	124491300	1.0883155451446902
chr3	124490400	124491400	3.0068109134789465
chr3	124490500	124491500	3.340353955310152
chr3	124490600	124491600	3.798367609179706
chr3	124490700	124491700	4.379247487539984
chr3	124490800	124491800	2.396581141839328
chr3	124490900	124491900	1.9998445920976893
chr3	124491000	124492000	2.404475118132708
chr3	124491100	124492100	2.5881066663069485
chr3	124491200	124492200	2.9419776986702555
chr3	124491300	124492300	2.661184928084872
chr3	124491400	124492400	1.2399597489400471
chr3	124491500	124492500	0.8772619796292199
chr3	124491600	124492600	0.4361057127948117
chr3	124491700	124492700	0.14339472990562033
chr3	124491800	124492800	1.0425244361662194
chr3	124491900	124492900	1.67825461468986
chr3	124492000	124493000	1.474958018233035
chr3	124492100	124493100	1.6587180372926784
chr3	124492200	124493200	1.6685394418997248
chr3	124492300	124493300	1.416829720147068
chr3	124492400	124493400	1.6878744839708255
chr3	124492500	124493500	1.7819490425464588
chr3	124492600	124493600	1.9400562732326008
chr3	124492700	124493700	2.4846076704817386
chr3	124492800	124493800	2.2248137346704957
chr3	124492900	124493900	1.7972013138920904
chr3	124493000	124494000	1.7170552433310644
chr3	124493100	124494100	1.198465423356652
chr3	124493200	124494200	1.0607908407360216
chr3	124493300	124494300	1.2749331661400105
chr3	124493400	124494400	0.9214013158930002
chr3	124493500	124494500	0.9092041547520864
chr3	124493600	124494600	1.0687635288294275
chr3	124493700	124494700	0.773198720834783
chr3	124493800	124494800	0.5367167792406228
chr3	124493900	124494900	0.5861705288010253
chr3	124494000	124495000	-0.07631177098373902
chr3	124494100	124495100	0.8565392806359436
chr3	124494200	124495200	0.9969747354570792
chr3	124494300	124495300	0.05415260382793368
chr3	124494400	124495400	0.3578936289207757
chr3	124494500	124495500	0.7177046896363591
chr3	124494600	124495600	0.8673855167983905
chr3	124494700	124495700	0.9070713662314226
chr3	124496600	124497600	1.622814821836532
chr3	124496700	124497700	1.244970138610539
chr3	124496800	124497800	1.6301666813304052
chr3	124496900	124497900	2.170802770502568
chr3	124497000	124498000	2.44713749042319
chr3	124497100	124498100	1.7904701832486916
chr3	124497200	124498200	2.0404037713543417
chr3	124497300	124498300	1.5498884641924124
chr3	124497400	124498400	1.3637628378675055
chr3	124497500	124498500	1.1946739447289751
chr3	124497600	124498600	1.4423687505406044
chr3	124497700	124498700	1.4352347155070342
chr3	124497800	124498800	1.0820814348167618
chr3	124497900	124498900	0.6276786290385362
chr3	124498000	124499000	0.5034206381699556
chr3	124498100	124499100	0.7561679436252164
chr3	124498200	124499200	-0.11341513327176965
chr3	124498300	124499300	0.6729792519255361
chr3	124498400	124499400	0.28463299474965503
chr3	124498500	124499500	0.17816579257033568
chr3	124498600	124499600	-0.09873433884350756
chr3	124498700	124499700	-0.2709733288165556
chr3	124498800	124499800	0.2492030002188157
chr3	124498900	124499900	0.5353956845785944
chr3	124499000	124500000	0.5133744853885027
chr3	124499100	124500100	1.1265233166089068
chr3	124499200	124500200	1.7650534151568362
chr3	124499300	124500300	1.1338408833423526
chr3	124499400	124500400	1.9585645076538216
chr3	124499500	124500500	2.0492306399065154
chr3	124499600	124500600	2.2213540703000203
chr3	124499700	124500700	2.5013912253461767
chr3	124499800	124500800	2.0483491459477583
chr3	124499900	124500900	1.8233993955634675
chr3	124500000	124501000	1.6382459684078623
chr3	124500100	124501100	1.2625136740614828
chr3	124500200	124501200	1.0987048902808338
chr3	124500300	124501300	1.2786060707765754
chr3	124500400	124501400	0.5248439911021492
chr3	124500500	124501500	0.8712750088540657
chr3	124501600	124502600	0.0938205499561486
chr3	124501700	124502700	-0.14075901044972192
chr3	124501800	124502800	-0.3934683730073982
chr3	124501900	124502900	0.5556068307266665
chr3	124502000	124503000	1.3224231191295082
chr3	124502100	124503100	1.4228523997203006
chr3	124502200	124503200	1.517347748618354
chr3	124502300	124503300	1.2650510700450066
chr3	124502400	124503400	2.161945714666224
chr3	124502500	124503500	2.162365838260079
chr3	124502600	124503600	1.5954193694573031
chr3	124502700	124503700	2.3854243472473704
chr3	124502800	124503800	2.2772193301175205
chr3	124502900	124503900	1.9103986132330253
chr3	124503000	124504000	1.2266209801887595
chr3	124503100	124504100	0.8862845904659556
chr3	124503200	124504200	0.6594798808676601
chr3	124503300	124504300	0.8577020329585424
chr3	124503400	124504400	0.5591517869585302
chr3	124503500	124504500	0.5503108060521101
chr3	124503600	124504600	1.4606517854116032
chr3	124503700	124504700	1.5698889008150978
chr3	124503800	124504800	1.6583423051907282
chr3	124503900	124504900	1.2803787052372924
chr3	124504000	124505000	0.8441587294039055
chr3	124504100	124505100	1.1558703903617566
chr3	124504200	124505200	1.4879107117730617
chr3	124504300	124505300	1.6766038273327504
chr3	124504400	124505400	1.4462972873771518
chr3	124504500	124505500	1.2693245706280225
chr3	124504600	124505600	1.2002987425673848
chr3	124504700	124505700	1.3392509039043272
chr3	124504800	124505800	1.4042962622116295
chr3	124504900	124505900	1.1891962523572712
chr3	124505000	124506000	1.6676659047726479
chr3	124505100	124506100	2.0281087994212985
chr3	124505200	124506200	1.9247674518070568
chr3	124505300	124506300	1.6743237938831996
chr3	124505400	124506400	1.5551800994544374
chr3	124505500	124506500	1.779647396939176
chr3	124505600	124506600	1.5896824683491535
chr3	124505700	124506700	1.0298524663923814
chr3	124505800	124506800	0.3793129765703181
chr3	124506300	124507300	0.9371125612232404
chr3	124506400	124507400	0.9688539803580936
chr3	124506500	124507500	1.4770699233887068
chr3	124506600	124507600	1.9275689516375287
chr3	124506700	124507700	1.6305510315208291
chr3	124506800	124507800	2.135846962922137
chr3	124506900	124507900	2.135741179616305
chr3	124507000	124508000	2.6608653311771997
chr3	124507100	124508100	2.140576642037852
chr3	124507200	124508200	3.018624004311784
chr3	124507300	124508300	2.6372030234684503
chr3	124507400	124508400	2.533917496941716
chr3	124507500	124508500	2.215259199323415
chr3	124507600	124508600	2.1406757460538994
chr3	124507700	124508700	2.1491874483055446
chr3	124507800	124508800	1.7867279936194551
chr3	124507900	124508900	1.6879816857417722
chr3	124508000	124509000	1.1616671555857887
chr3	124508100	124509100	1.4142799178601742
chr3	124508200	124509200	0.957453653901142
chr3	124508300	124509300	0.7562247048857209
chr3	124508400	124509400	1.2138470893860156
chr3	124508500	124509500	1.3792348010198574
chr3	124508600	124509600	0.7592185078476605
chr3	124508700	124509700	0.876522371890371
chr3	124508800	124509800	0.7156868365387796
chr3	124508900	124509900	0.7560054352200019
chr3	124509000	124510000	0.6765954224311848
chr3	124509100	124510100	0.4999262009139786
chr3	124509200	124510200	-0.2530578904574203
chr3	124509300	124510300	-0.51026839203413
chr3	124509400	124510400	-0.2790325627403708
chr3	124509500	124510500	-0.05723973162317435
chr3	124509600	124510600	-0.09115388979452156
chr3	124509700	124510700	-0.8007049790000161
chr3	124509800	124510800	-1.0620752528338078
chr3	124509900	124510900	-1.0565700651907632
chr3	124510000	124511000	-0.7338048548031165
chr3	124510100	124511100	-0.5182224170487212
chr3	124510200	124511200	-0.4027443698724821
chr3	124510300	124511300	0.18128551364275144
chr3	124510400	124511400	-0.4038029979124328
chr3	124510500	124511500	-0.7015649056513575
chr3	124510600	124511600	-0.3309591387668965
chr3	124510700	124511700	0.3409154390133749
chr3	124510800	124511800	0.8537270328257188
chr3	124510900	124511900	1.1472107321849767
chr3	124511000	124512000	0.5819302740570677
chr3	124511100	124512100	0.579177473294451
chr3	124511200	124512200	0.5983238594362562
chr3	124511300	124512300	0.5207357164516866
chr3	124511400	124512400	1.0113105069828574
chr3	124511500	124512500	0.8007956970923613
chr3	124511600	124512600	0.4505853962155117
chr3	124511700	124512700	0.6572294078688362
chr3	124511800	124512800	0.6168187544221936
chr3	124511900	124512900	0.5990960868651003
chr3	124512000	124513000	0.9323090098274984
chr3	124512100	124513100	0.5931769918982679
chr3	124512200	124513200	1.0838574604011926
chr3	124512300	124513300	1.0870897540193396
chr3	124512400	124513400	0.9076709877439864
chr3	124512500	124513500	1.1902041999470137
chr3	124512600	124513600	1.4754694191512774
chr3	124512700	124513700	1.4158822125714
chr3	124512800	124513800	1.196890235195134
chr3	124512900	124513900	1.6324330135606058
chr3	124513000	124514000	1.4581828128886418
chr3	124513100	124514100	1.28059625156281
chr3	124513200	124514200	1.0312977863026895
chr3	124513300	124514300	0.6977732543878578
chr3	124513400	124514400	0.7908289896222724
chr3	124513500	124514500	0.8929856635143083
chr3	124513600	124514600	0.3600649922008201
chr3	124513700	124514700	0.18435420233078104
chr3	124513800	124514800	0.9875662340022816
chr3	124513900	124514900	0.9761215449792948
chr3	124514000	124515000	2.0384800240640226
chr3	124514100	124515100	2.3796367704162016
chr3	124514200	124515200	2.4095104888639534
chr3	124514300	124515300	2.6830131436070785
chr3	124514400	124515400	3.0783110036911148
chr3	124514500	124515500	2.9760234329506146
chr3	124514600	124515600	3.727950227858147
chr3	124514700	124515700	3.686785150516907
chr3	124514800	124515800	2.391006691070718
chr3	124514900	124515900	1.5506984807443098
chr3	124515000	124516000	0.4202050959090359
chr3	124515100	124516100	0.3867922089377296
chr3	124515200	124516200	0.4522939419985275
chr3	124515300	124516300	0.5115689884377512
chr3	124515400	124516400	0.037806623564513135
chr3	124515500	124516500	-0.18432659016091066
chr3	124515600	124516600	0.05018155015008163
chr3	124516700	124517700	0.30715460743355105
chr3	124516800	124517800	-0.13783366338932151
chr3	124516900	124517900	-0.24556161610205665
chr3	124517000	124518000	0.014023096688513216
chr3	124517100	124518100	0.30638452195776444
chr3	124517200	124518200	0.5406129395155028
chr3	124517300	124518300	0.8565341263417795
chr3	124517400	124518400	2.460409132829233
chr3	124517500	124518500	3.5830803513063896
chr3	124517600	124518600	3.9849318378518963
chr3	124517700	124518700	4.287805001053036
chr3	124517800	124518800	4.544978208134652
chr3	124517900	124518900	4.0417438910363135
chr3	124518000	124519000	3.9004127143711362
chr3	124518100	124519100	3.829042157391038
chr3	124518200	124519200	4.108458014481767
chr3	124518300	124519300	4.2894829022327325
chr3	124518400	124519400	3.403591305570941
chr3	124518500	124519500	2.4674187721503125
chr3	124518600	124519600	2.4338763963365118
chr3	124518700	124519700	2.019229886165544
chr3	124518800	124519800	2.644401393694772
chr3	124518900	124519900	3.0305628754652005
chr3	124519000	124520000	2.820866171102933
chr3	124519100	124520100	2.5290722429472154
chr3	124519200	124520200	2.5440271581007914
chr3	124519300	124520300	2.5176531887640543
chr3	124519400	124520400	2.594861146266743
chr3	124519500	124520500	2.8307859250896183
chr3	124519600	124520600	2.7225952951699366
chr3	124519700	124520700	2.726393176703336
chr3	124519800	124520800	1.7457384665784976
chr3	124519900	124520900	1.902125032684544
chr3	124520000	124521000	1.9562766246580405
chr3	124520100	124521100	2.0153563579882405
chr3	124520200	124521200	1.9505183000073485
chr3	124520300	124521300	1.6256801511012071
chr3	124520400	124521400	0.9285228012342378
chr3	124520500	124521500	0.5261397675297377
chr3	124520600	124521600	-0.0055190604134629185
chr3	124520700	124521700	-0.3773124262251912
chr3	124520800	124521800	0.4185532687624709
chr3	124520900	124521900	-0.2444885236058001
chr3	124521000	124522000	-0.15358319471277174
chr3	124521100	124522100	-0.4499752403174228
chr3	124521200	124522200	-0.6438145726282183
chr3	124521300	124522300	-0.17414601554380113
chr3	124521400	124522400	1.359987467946726
chr3	124521500	124522500	1.9068248209080447
chr3	124521600	124522600	1.552276693068761
chr3	124521700	124522700	1.6459091540439752
chr3	124521800	124522800	1.1761210094035068
chr3	124521900	124522900	1.4075013191824006
chr3	124522000	124523000	0.8316149761964369
chr3	124522100	124523100	1.4923896861208177
chr3	124522200	124523200	1.3735818165067601
chr3	124522300	124523300	1.0655114060594897
chr3	124522400	124523400	0.33112503449682
chr3	124522500	124523500	0.5154762923941818
chr3	124522600	124523600	0.9062081618242244
chr3	124522700	124523700	1.31972866149322
chr3	124522800	124523800	1.39970549549959
chr3	124522900	124523900	1.8752467239342443
chr3	124523000	124524000	1.8244491935318115
chr3	124523100	124524100	1.5988474199227103
chr3	124523200	124524200	1.7476809167045697
chr3	124523300	124524300	1.8823611051373
chr3	124523400	124524400	2.1884761081175603
chr3	124523500	124524500	1.5196756535473042
chr3	124523600	124524600	1.019935670086318
chr3	124523700	124524700	0.3046325851388166
chr3	124523800	124524800	-0.031105291921908144
chr3	124523900	124524900	-0.5000476929476173
chr3	124524000	124525000	-0.3612670322734343
chr3	124524100	124525100	-0.5118131136577142
chr3	124524200	124525200	-0.5403597963002815
chr3	124524300	124525300	-0.4726687487135317
chr3	124524400	124525400	-0.7959379265708381
chr3	124524500	124525500	-0.3380718604624595
chr3	124524600	124525600	0.09878772660846173
chr3	124524700	124525700	0.6339116843554139
chr3	124524800	124525800	0.9303067413667521
chr3	124524900	124525900	1.233801010151932
chr3	124525000	124526000	1.323979245960769
chr3	124525100	124526100	1.3498822180490888
chr3	124525200	124526200	1.3209259357124528
chr3	124525300	124526300	1.2453522869083593
chr3	124525400	124526400	1.2900439198684317
chr3	124525500	124526500	1.362959582881574
chr3	124525600	124526600	1.2369445870958444
chr3	124525700	124526700	1.1083421634902808
chr3	124525800	124526800	0.9621944128234324
chr3	124525900	124526900	0.7009266930693855
chr3	124526000	124527000	0.9502068179901798
chr3	124526100	124527100	1.3926163548623025
chr3	124526200	124527200	1.1364638750245462
chr3	124526300	124527300	1.2543332205847841
chr3	124526400	124527400	1.0652767763448547
chr3	124526500	124527500	0.2364653747779701
chr3	124526600	124527600	0.8545619979673512
chr3	124526700	124527700	0.4604302548645217
chr3	124526800	124527800	0.7594578530184252
chr3	124526900	124527900	0.4608236477308804
chr3	124527000	124528000	1.1824497115404633
chr3	124527100	124528100	0.758689873942751
chr3	124527200	124528200	1.4312230759396911
chr3	124527300	124528300	0.8886809733261914
chr3	124527400	124528400	0.8588115151549658
chr3	124527500	124528500	1.2236797576258662
chr3	124527600	124528600	0.9026726048307072
chr3	124527700	124528700	1.5398859843980035
chr3	124527800	124528800	1.5934099753689264
chr3	124527900	124528900	2.3223945531164767
chr3	124528000	124529000	0.9658406575645551
chr3	124529100	124530100	1.475086619719461
chr3	124529200	124530200	1.5025766496704054
chr3	124529300	124530300	0.9074520293152064
chr3	124529400	124530400	0.7668914742504082
chr3	124529500	124530500	0.8973156870538578
chr3	124529600	124530600	0.5156887795283972
chr3	124529700	124530700	0.4575987194134886
chr3	124529800	124530800	0.5088251125429842
chr3	124529900	124530900	0.4772324022981317
chr3	124530000	124531000	0.195012250499059
chr3	124530100	124531100	0.7644515465116963
chr3	124530200	124531200	0.8774757907140138
chr3	124530300	124531300	0.8837094866052351
chr3	124530400	124531400	0.2357483920840968
chr3	124530500	124531500	0.1372705563325171
chr3	124530600	124531600	-0.07753958025224107
chr3	124530700	124531700	-0.5566756934570359
chr3	124530800	124531800	-0.7541519733206031
chr3	124530900	124531900	-1.0711595475016813
chr3	124531000	124532000	-1.2925360674826827
chr3	124531100	124532100	-1.1924859682315043
chr3	124531200	124532200	-1.6942020217948888
chr3	124531300	124532300	-1.9237218241292648
chr3	124531400	124532400	-1.5694285133757884
chr3	124531500	124532500	-2.095587917655612
chr3	124531600	124532600	-1.946734974965476
chr3	124531700	124532700	-1.221788552771278
chr3	124531800	124532800	-1.249743066385888
chr3	124531900	124532900	-0.883486730262521
chr3	124532000	124533000	0.08482337510911972
chr3	124532100	124533100	-0.14959821061702985
chr3	124532200	124533200	0.6344731207589656
chr3	124532300	124533300	0.9890018609115644
chr3	124532400	124533400	0.949918845623386
chr3	124532700	124533700	0.5463472224786913
chr3	124532800	124533800	0.7063007781108989
chr3	124532900	124533900	0.4807410211735007
chr3	124533000	124534000	0.723501766372407
chr3	124533100	124534100	1.2787567061208815
chr3	124533200	124534200	1.0395221366524068
chr3	124533300	124534300	1.0403311361132908
chr3	124533400	124534400	1.0578076040604594
chr3	124533500	124534500	0.9289221876567404
chr3	124533600	124534600	0.968277540296072
chr3	124533700	124534700	1.5969199061732458
chr3	124533800	124534800	1.5838511696932822
chr3	124533900	124534900	1.4801348611209943
chr3	124534000	124535000	1.4509472688161111
chr3	124534100	124535100	1.035106173984572
chr3	124534200	124535200	1.0915700225755494
chr3	124534300	124535300	0.8970858728472415
chr3	124534400	124535400	1.3888140226649026
chr3	124534500	124535500	1.4678051892125143
chr3	124534600	124535600	2.084488226562478
chr3	124534700	124535700	2.4437194595265637
chr3	124534800	124535800	2.8078198844037794
chr3	124534900	124535900	2.716437554130338
chr3	124535000	124536000	2.5883148317886167
chr3	124535100	124536100	1.8735324083893683
chr3	124535200	124536200	1.647879306994231
chr3	124536300	124537300	2.696947749628709
chr3	124536400	124537400	1.6155056594353023
chr3	124536500	124537500	2.0534237304568284
chr3	124536600	124537600	2.2191472997533235
chr3	124536700	124537700	2.210712130657151
chr3	124536800	124537800	1.886609394880704
chr3	124536900	124537900	1.6234941937172924
chr3	124537000	124538000	1.2023817300122517
chr3	124537100	124538100	1.0240455076903094
chr3	124537200	124538200	0.4114190344333101
chr3	124537300	124538300	0.1400303787576801
chr3	124537400	124538400	0.992349113678573
chr3	124537500	124538500	0.9388503059138348
chr3	124537600	124538600	0.7582251781641006
chr3	124537700	124538700	1.1451748510749498
chr3	124537800	124538800	1.3710918961259884
chr3	124537900	124538900	1.2555794831782012
chr3	124538000	124539000	1.9456184422933263
chr3	124538100	124539100	1.9084285883491885
chr3	124538200	124539200	1.996404060305556
chr3	124538300	124539300	1.9750117464820425
chr3	124538400	124539400	1.9573969432253469
chr3	124538500	124539500	2.154265385247056
chr3	124538600	124539600	1.7918200959144903
chr3	124538700	124539700	1.5573449310250542
chr3	124538800	124539800	1.188845739582678
chr3	124538900	124539900	1.627496729751858
chr3	124539000	124540000	1.615113920757692
chr3	124539100	124540100	1.9108935532465752
chr3	124539200	124540200	1.923890183551057
chr3	124539300	124540300	2.033820102151724
chr3	124539400	124540400	1.8686109512722704
chr3	124539500	124540500	2.1411565063004527
chr3	124539600	124540600	1.6210784045727722
chr3	124539700	124540700	1.5931739659249902
chr3	124539800	124540800	1.1418370092351555
chr3	124539900	124540900	0.9754036115802924
chr3	124540000	124541000	1.1459230440679857
chr3	124540100	124541100	1.2010467462960828
chr3	124540200	124541200	1.248984220409752
chr3	124540300	124541300	1.4640005760211436
chr3	124540400	124541400	1.4023526868158254
chr3	124540500	124541500	1.0185585655623532
chr3	124540600	124541600	1.6507153006597892
chr3	124540700	124541700	1.3840483150880358
chr3	124540800	124541800	2.291102248506679
chr3	124540900	124541900	1.8300039950340024
chr3	124541400	124542400	0.5192978391534061
chr3	124541500	124542500	0.5297371448136985
chr3	124541600	124542600	0.5138605937607266
chr3	124541700	124542700	0.6391427069578484
chr3	124541800	124542800	0.5643280058985097
chr3	124541900	124542900	1.0509217640825508
chr3	124542000	124543000	1.8250267774119548
chr3	124542100	124543100	1.248866475656368
chr3	124542200	124543200	1.0781246010377878
chr3	124542300	124543300	1.7298274928828417
chr3	124542400	124543400	2.707614256238205
chr3	124542500	124543500	2.4504950071269618
chr3	124542600	124543600	2.4853092367605973
chr3	124542700	124543700	2.500152753124708
chr3	124542800	124543800	2.4685479079072565
chr3	124542900	124543900	2.0180459760513143
chr3	124543000	124544000	2.2061773612360063
chr3	124543100	124544100	2.7487948172776715
chr3	124543200	124544200	2.2953254711450266
chr3	124543300	124544300	1.5956790267640342
chr3	124543400	124544400	1.6325244964577097
chr3	124543500	124544500	1.717316767913634
chr3	124543600	124544600	1.9087702570861664
chr3	124543700	124544700	2.333796770381871
chr3	124543800	124544800	1.9145631934972769
chr3	124543900	124544900	2.2709805855470107
chr3	124544000	124545000	1.8517693516879403
chr3	124544100	124545100	1.4691710024666236
chr3	124544200	124545200	1.795151786112745
chr3	124544300	124545300	1.5353610016578043
chr3	124544400	124545400	1.8473513475511685
chr3	124544500	124545500	1.8100392367527527
chr3	124544600	124545600	1.1177156455456898
chr3	124544700	124545700	1.059314634828156
chr3	124544800	124545800	1.3801148189190422
chr3	124544900	124545900	0.9042648276816676
chr3	124545000	124546000	0.27470495721773114
chr3	124545100	124546100	0.2695516530321804
chr3	124545200	124546200	0.16199561139051125
chr3	124545300	124546300	0.8489521587954009
chr3	124545400	124546400	0.24054463282655544
chr3	124545500	124546500	0.5575258193641074
chr3	124545600	124546600	0.5143017031765276
chr3	124545700	124546700	-0.041606020123325066
chr3	124545800	124546800	-0.33657206792120764
chr3	124545900	124546900	0.1066600303202207
chr3	124546000	124547000	1.106526113803616
chr3	124546100	124547100	1.0993766304051191
chr3	124546200	124547200	0.930893438322366
chr3	124546300	124547300	0.04886779689547891
chr3	124546400	124547400	0.5202145151253761
chr3	124546500	124547500	0.3842602475934465
chr3	124546600	124547600	0.8063751900668912
chr3	124546700	124547700	1.069112215287793
chr3	124547800	124548800	0.5576804281873617
chr3	124547900	124548900	0.3482889272005776
chr3	124548000	124549000	0.2074416838691644
chr3	124548100	124549100	0.02413216242788172
chr3	124548200	124549200	-0.010567177521375723
chr3	124548300	124549300	-0.1079489304354465
chr3	124548400	124549400	0.8297874459118811
chr3	124548500	124549500	1.1298601978926857
chr3	124548600	124549600	1.5742140586200062
chr3	124548700	124549700	1.7314206152191962
chr3	124548800	124549800	1.669298345378554
chr3	124548900	124549900	1.7457832723962892
chr3	124549000	124550000	1.5322040290956518
chr3	124549100	124550100	2.079828091172682
chr3	124549200	124550200	2.03326192494703
chr3	124549300	124550300	1.428756971202093
chr3	124549400	124550400	0.8538603249803167
chr3	124549500	124550500	0.4539376479232729
chr3	124549600	124550600	0.5088516986190087
chr3	124549700	124550700	0.07868387021913867
chr3	124549800	124550800	-0.09760930913620032
chr3	124549900	124550900	-0.08427711757175163
chr3	124550000	124551000	0.32078111969070394
chr3	124550100	124551100	0.3776364487574443
chr3	124550200	124551200	0.9151560706918248
chr3	124550300	124551300	1.323144031521495
chr3	124550400	124551400	1.4544646019772622
chr3	124550500	124551500	1.2426185564266687
chr3	124550600	124551600	1.2444172385179604
chr3	124550700	124551700	1.5150441931032943
chr3	124550800	124551800	1.6438766605895756
chr3	124550900	124551900	1.572995990356382
chr3	124551000	124552000	1.221563883287442
chr3	124551100	124552100	0.518278332958649
chr3	124551200	124552200	0.14235926712175265
chr3	124551300	124552300	0.15908929046510992
chr3	124551400	124552400	-0.004313885058150752
chr3	124551500	124552500	0.5845739451886534
chr3	124551600	124552600	0.7083482922954559
chr3	124551700	124552700	0.7241733089970422
chr3	124551800	124552800	0.4484739469529108
chr3	124551900	124552900	0.5834976432882701
chr3	124552000	124553000	1.1862422580791152
chr3	124552100	124553100	1.5935754069313175
chr3	124552200	124553200	1.7205345100539902
chr3	124552300	124553300	1.9983594622224268
chr3	124552400	124553400	1.895151968685452
chr3	124552500	124553500	1.6709053305435342
chr3	124552600	124553600	1.27193579535561
chr3	124552700	124553700	0.9278331845331212
chr3	124552800	124553800	1.141721548163222
chr3	124552900	124553900	0.9173130852897068
chr3	124553700	124554700	2.415756815790192
chr3	124553800	124554800	1.822950017242784
chr3	124553900	124554900	1.6837624253653505
chr3	124554000	124555000	1.391979759774607
chr3	124554100	124555100	1.1024524557750062
chr3	124554200	124555200	1.0370119945754581
chr3	124554300	124555300	1.2181243382976297
chr3	124554400	124555400	0.9415863787482368
chr3	124554500	124555500	0.5585437849667332
chr3	124554600	124555600	0.9695487554915456
chr3	124554700	124555700	-0.07443691255824178
chr3	124554800	124555800	0.4381720358252441
chr3	124554900	124555900	0.7261595185997513
chr3	124555000	124556000	0.8960304974125674
chr3	124555100	124556100	1.6429280081533633
chr3	124555200	124556200	1.6117419989361927
chr3	124555300	124556300	0.9013231211222512
chr3	124555400	124556400	1.0440193617324611
chr3	124555500	124556500	0.052348126109586376
chr3	124555600	124556600	-0.6797910394705509
chr3	124555700	124556700	-0.13874717591216934
chr3	124555800	124556800	-0.4666037376922218
chr3	124555900	124556900	-1.0647125674577418
chr3	124556000	124557000	-1.764159713579272
chr3	124556100	124557100	-2.003597726291952
chr3	124556200	124557200	-1.6596966542780398
chr3	124556300	124557300	-1.6650801429910105
chr3	124556400	124557400	-2.1187425549887418
chr3	124556500	124557500	-0.7989508947245209
chr3	124556600	124557600	-0.4133261392055107
chr3	124556700	124557700	-0.06401633546624405
chr3	124556800	124557800	-0.16200246384307349
chr3	124556900	124557900	0.35065562231197084
chr3	124557000	124558000	0.695741219363383
chr3	124557100	124558100	0.7743864826585743
chr3	124557200	124558200	0.1723359798981487
chr3	124557300	124558300	0.9665198478037472
chr3	124557400	124558400	0.9383650286880679
chr3	124557500	124558500	0.9895861530022896
chr3	124557600	124558600	1.1766676428945793
chr3	124557700	124558700	0.6512571150362714
chr3	124557800	124558800	1.0116065309067652
chr3	124557900	124558900	0.7487707781868019
chr3	124558000	124559000	1.3777552142376335
chr3	124558100	124559100	1.02014240183366
chr3	124558700	124559700	1.472988027184739
chr3	124558800	124559800	1.639862842897502
chr3	124558900	124559900	1.7659036396128576
chr3	124559000	124560000	0.9753781018397749
chr3	124559100	124560100	0.7096143534850655
chr3	124559200	124560200	0.7027406250650123
chr3	124559300	124560300	1.099186294371966
chr3	124559400	124560400	1.1292311433669244
chr3	124559500	124560500	1.0815255988276484
chr3	124559600	124560600	0.21572748105882528
chr3	124559700	124560700	-0.2179512165661268
chr3	124559800	124560800	0.16586722296444045
chr3	124559900	124560900	-0.2430759413724921
chr3	124560000	124561000	0.39369648743106406
chr3	124560100	124561100	0.7763558857357737
chr3	124560200	124561200	0.49016459573056603
chr3	124560300	124561300	0.1804567035944035
chr3	124560400	124561400	0.7018422729144851
chr3	124560500	124561500	0.6655191106128943
chr3	124560600	124561600	1.7777537809645036
chr3	124560700	124561700	1.3114005946034302
chr3	124560800	124561800	0.68365513682208
chr3	124560900	124561900	0.9358432018789408
chr3	124561000	124562000	0.18169287616945104
chr3	124561100	124562100	0.2005333792961375
chr3	124561200	124562200	0.7801788197816123
chr3	124561300	124562300	0.6428672091402156
chr3	124561400	124562400	0.030253357430544463
chr3	124561500	124562500	0.08327819349890139
chr3	124561600	124562600	0.5162801733065687
chr3	124561700	124562700	1.5010195169801006
chr3	124561800	124562800	1.1339224107183739
chr3	124561900	124562900	1.340935154787226
chr3	124562000	124563000	2.750824133631571
chr3	124562100	124563100	3.1284302955997
chr3	124562200	124563200	3.2693708746400247
chr3	124562300	124563300	3.042430780846764
chr3	124562400	124563400	2.555696085545609
chr3	124562500	124563500	2.3508343022208567
chr3	124562600	124563600	1.9620565619976207
chr3	124562700	124563700	1.8581292447982312
chr3	124562800	124563800	2.2848373007738063
chr3	124562900	124563900	1.944341162441953
chr3	124563000	124564000	1.3592510818851942
chr3	124564200	124565200	0.17243385135399586
chr3	124565000	124566000	0.4063466261934458
chr3	124565100	124566100	0.3426814692574885
chr3	124565200	124566200	-0.16717107332572126
chr3	124565300	124566300	0.03674536991614213
chr3	124565400	124566400	-0.7153989383142412
chr3	124565500	124566500	-0.3433059271831965
chr3	124565600	124566600	-0.6029760104715102
chr3	124565700	124566700	-1.2746285306785496
chr3	124565800	124566800	-0.964367405329102
chr3	124565900	124566900	-0.36129490939931375
chr3	124566000	124567000	-1.3702894259327822
chr3	124566100	124567100	-1.2389770242426317
chr3	124566200	124567200	-1.1571487063107733
chr3	124566300	124567300	-1.2436855467030392
chr3	124566400	124567400	-0.1205598208984262
chr3	124566500	124567500	-0.3469466059253938
chr3	124566600	124567600	0.2274400507642281
chr3	124566700	124567700	0.34780471600531354
chr3	124566800	124567800	0.4248241898005642
chr3	124566900	124567900	0.16479349956433126
chr3	124567000	124568000	0.6286768748528369
chr3	124567100	124568100	0.5320205516594629
chr3	124567200	124568200	0.6189723629419511
chr3	124567300	124568300	0.7266549747628891
chr3	124567400	124568400	0.4469632183523062
chr3	124567500	124568500	0.4249740921336376
chr3	124567600	124568600	0.7738520555739489
chr3	124567700	124568700	0.6709842784510498
chr3	124567800	124568800	0.5073756677541617
chr3	124567900	124568900	0.4018512742085884
chr3	124568000	124569000	0.27978277326395534
chr3	124568100	124569100	-0.016810585141840168
chr3	124568200	124569200	0.12592962583741507
chr3	124568300	124569300	0.0206773373647103
chr3	124568400	124569400	-0.7421764262252745
chr3	124568500	124569500	-0.8577326243210956
chr3	124568600	124569600	-1.6399014673938808
chr3	124568700	124569700	-0.9601875074995124
chr3	124568800	124569800	-0.6851364111504058
chr3	124568900	124569900	-0.7151651747294483
chr3	124569000	124570000	-0.6650048339381288
chr3	124569100	124570100	-0.4981809278749074
chr3	124569200	124570200	-0.502564923819505
chr3	124569300	124570300	-0.5997299548137409
chr3	124569400	124570400	0.11733363843865073
chr3	124569500	124570500	0.628736156630692
chr3	124569600	124570600	0.9915878310475308
chr3	124569700	124570700	0.3401707950146544
chr3	124569800	124570800	0.2535325256320776
chr3	124569900	124570900	0.7366803245782615
chr3	124570000	124571000	1.0582886487417553
chr3	124570100	124571100	0.4350457245011327
chr3	124570200	124571200	0.6924081455111454
chr3	124570300	124571300	0.8228727275600229
chr3	124570400	124571400	0.9796710409397288
chr3	124570500	124571500	0.9184571040421888
chr3	124570600	124571600	1.4698899323643917
chr3	124570700	124571700	1.375809579098456
chr3	124570800	124571800	1.452994237549538
chr3	124570900	124571900	1.2734457451676566
chr3	124571000	124572000	1.1264349361005903
chr3	124571100	124572100	1.9956945155010437
chr3	124571200	124572200	1.8403420828156287
chr3	124571300	124572300	1.8138760727623824
chr3	124572300	124573300	1.000263195402327
chr3	124572400	124573400	1.665068626330387
chr3	124572500	124573500	1.3141188093553773
chr3	124572600	124573600	1.585007502240219
chr3	124572700	124573700	1.552034369462855
chr3	124572800	124573800	1.7855348067102297
chr3	124572900	124573900	1.7774346281260114
chr3	124573000	124574000	1.516658573058295
chr3	124573100	124574100	1.317952584020692
chr3	124573200	124574200	1.0045045031733473
chr3	124573300	124574300	0.8858808738384657
chr3	124573400	124574400	0.40004016156760586
chr3	124573500	124574500	0.7899721057691373
chr3	124573600	124574600	0.09331599592607888
chr3	124573700	124574700	-0.07356256039726795
chr3	124574600	124575600	0.8163188965580895
chr3	124574700	124575700	1.0499929291937344
chr3	124574800	124575800	1.0612439060214909
chr3	124574900	124575900	1.32395998243892
chr3	124575000	124576000	0.9706515899501031
chr3	124575100	124576100	0.8725186932905837
chr3	124575200	124576200	0.7971789290323591
chr3	124575300	124576300	1.141183219849225
chr3	124575400	124576400	1.1323679750500848
chr3	124575500	124576500	0.6659295225690818
chr3	124575600	124576600	0.15020548778327186
chr3	124575700	124576700	0.1640583120099851
chr3	124575800	124576800	0.5403505854044792
chr3	124575900	124576900	-0.3510084848111781
chr3	124576000	124577000	-0.02697779439187859
chr3	124576100	124577100	0.2523323063380079
chr3	124576200	124577200	0.1302754973005032
chr3	124576300	124577300	0.2481348848758455
chr3	124576400	124577400	-0.1495675756705968
chr3	124576500	124577500	-0.19882864064467493
chr3	124576600	124577600	-0.17318752413203353
chr3	124576700	124577700	-0.4546705508521228
chr3	124576800	124577800	-0.2720001223449329
chr3	124576900	124577900	0.5003417922373039
chr3	124577000	124578000	0.29284334722418737
chr3	124577100	124578100	0.05841221935347864
chr3	124577200	124578200	0.10440510218855197
chr3	124577300	124578300	0.11942708388347024
chr3	124577400	124578400	0.6797899399249101
chr3	124577500	124578500	0.8477080557907025
chr3	124578700	124579700	-0.380800644501162
chr3	124578800	124579800	-0.6967984260697161
chr3	124578900	124579900	-0.7283238398613725
chr3	124579000	124580000	-0.6090971764050462
chr3	124579100	124580100	-0.17375349111232233
chr3	124579200	124580200	-0.1263882953512068
chr3	124579300	124580300	-0.2456752910646088
chr3	124581700	124582700	1.7289571048171226
chr3	124582100	124583100	1.0586723670908982
chr3	124582200	124583200	0.9705655405893124
chr3	124582300	124583300	0.809400752763559
chr3	124582400	124583400	1.3415508639245812
chr3	124582500	124583500	1.4914524532311064
chr3	124582600	124583600	1.803407223798405
chr3	124582700	124583700	1.8418376014836144
chr3	124582800	124583800	2.3639964662541653
chr3	124582900	124583900	2.4177618307155924
chr3	124583000	124584000	2.2712543026738783
chr3	124583100	124584100	1.6951732448554873
chr3	124583200	124584200	1.8692713476274148
chr3	124583300	124584300	2.509699221584208
chr3	124583400	124584400	2.569496498920331
chr3	124583500	124584500	2.3747415278156803
chr3	124583600	124584600	2.172910663067416
chr3	124583700	124584700	2.607097123280678
chr3	124583800	124584800	2.323628504248791
chr3	124583900	124584900	2.6836974580887305
chr3	124584000	124585000	2.697993338229381
chr3	124585500	124586500	-0.35190560540811217
chr3	124585600	124586600	-0.21668588831034707
chr3	124585700	124586700	0.2557309997020254
chr3	124585800	124586800	0.4569145208640269
chr3	124585900	124586900	0.34206849046838084
chr3	124586000	124587000	-0.1255127692924267
chr3	124586100	124587100	-0.011453164419467492
chr3	124586200	124587200	0.05002796321382357
chr3	124586300	124587300	-0.2448980131758728
chr3	124586400	124587400	-0.043547188914563995
chr3	124586500	124587500	-0.6595998062585009
chr3	124586600	124587600	-0.5605434082039281
chr3	124587800	124588800	1.252033716598214
chr3	124587900	124588900	1.3456218429752849
chr3	124588000	124589000	1.2719285628667
chr3	124588100	124589100	1.3356885988542526
chr3	124588200	124589200	0.4152522792352241
chr3	124588300	124589300	0.8402084969032528
chr3	124588400	124589400	0.011189266805289992
chr3	124588500	124589500	1.0278567898352162
chr3	124588600	124589600	0.6681122629571636
chr3	124588700	124589700	-0.037118955641842914
chr3	124588800	124589800	-0.3727019507296387
chr3	124588900	124589900	-0.2767272847397325
chr3	124589000	124590000	-0.09888833705521323
chr3	124589100	124590100	-0.31435250877516985
chr3	124589200	124590200	0.4160462054841197
chr3	124589300	124590300	0.4268276740736318
chr3	124589400	124590400	0.7135087314648659
chr3	124589500	124590500	-0.4292870823237535
chr3	124589600	124590600	-0.3503985803022558
chr3	124589700	124590700	-0.03338189339554192
chr3	124589800	124590800	0.18330821292390906
chr3	124589900	124590900	0.02778984505473139
chr3	124590000	124591000	0.159385707691665
chr3	124590100	124591100	0.057635052743098214
chr3	124590200	124591200	-0.6975216373796284
chr3	124590300	124591300	-1.3549668182120158
chr3	124590400	124591400	-1.3886102287406727
chr3	124590500	124591500	-0.7420996799449523
chr3	124590600	124591600	-0.9811815112588586
chr3	124590700	124591700	-1.6300958587112166
chr3	124590800	124591800	-1.4692873956060015
chr3	124590900	124591900	-1.2454056591138507
chr3	124591000	124592000	-1.501371697123001
chr3	124591100	124592100	-1.2223590415987289
chr3	124591200	124592200	-0.3916830701068466
chr3	124591300	124592300	0.19616156134756546
chr3	124592300	124593300	-0.7562442009916868
chr3	124592400	124593400	0.09758251754579368
chr3	124592500	124593500	0.1228091856324652
chr3	124592600	124593600	-0.23562853713298385
chr3	124592700	124593700	-0.4439015859248073
chr3	124592800	124593800	-0.1283637737214306
chr3	124592900	124593900	-0.2999086996570396
chr3	124593000	124594000	-0.0024410482662672243
chr3	124593100	124594100	-0.4601271377767275
chr3	124593200	124594200	-0.5421543919735012
chr3	124593300	124594300	-0.7629165152959224
chr3	124593400	124594400	-0.6616607483449186
chr3	124593500	124594500	-0.1738270740125786
chr3	124593600	124594600	0.7934274032584242
chr3	124593700	124594700	0.5411406663359462
chr3	124593800	124594800	-0.2762836109306908
chr3	124593900	124594900	-0.3747511325576133
chr3	124594000	124595000	-0.7961836677770526
chr3	124594100	124595100	-1.2045395944690778
chr3	124594200	124595200	-1.2626201195409943
chr3	124594300	124595300	-1.1379321653547865
chr3	124594400	124595400	-1.2500268676264628
chr3	124594500	124595500	-1.1126651451551115
chr3	124594600	124595600	-1.4800766312561329
chr3	124594700	124595700	-0.8028866312067472
chr3	124594800	124595800	-0.2367516702137423
chr3	124594900	124595900	-0.29833531918029504
chr3	124595000	124596000	0.043188815828815695
chr3	124595100	124596100	0.9443216398413228
chr3	124595200	124596200	1.003258003483482
chr3	124596200	124597200	0.6493193367180473
chr3	124596700	124597700	-0.13840602546205658
chr3	124596800	124597800	-0.522998077156023
chr3	124596900	124597900	-0.6154071757048397
chr3	124597000	124598000	-1.5106924436790907
chr3	124597100	124598100	-0.7468944626078945
chr3	124597200	124598200	-0.4973227300489862
chr3	124597300	124598300	-0.4387309920885901
chr3	124597400	124598400	0.17780436557581067
chr3	124597500	124598500	0.8632656174612028
chr3	124597600	124598600	1.1798811706401238
chr3	124597700	124598700	1.4086152526009614
chr3	124597800	124598800	2.060228890145874
chr3	124597900	124598900	2.150741906908353
chr3	124598000	124599000	2.714457148993061
chr3	124598100	124599100	2.5055747531004964
chr3	124598200	124599200	1.928619181737248
chr3	124598300	124599300	2.088372612789636
chr3	124598400	124599400	1.9054895755738883
chr3	124598500	124599500	1.8961183017030745
chr3	124598600	124599600	0.8329034503931564
chr3	124598700	124599700	0.5320686682898146
chr3	124598800	124599800	0.5886902723964738
chr3	124598900	124599900	0.5272934406340337
chr3	124599000	124600000	0.6953986577736746
chr3	124599100	124600100	0.4453041736121239
chr3	124599200	124600200	0.9190177233243956
chr3	124599300	124600300	0.7242929506023946
chr3	124599400	124600400	0.2184613298711333
chr3	124599500	124600500	-0.23591215322420936
chr3	124599600	124600600	0.6104649319389925
chr3	124599700	124600700	1.1509929126110603
chr3	124599800	124600800	0.8223680418723995
chr3	124599900	124600900	0.8689725813226572
chr3	124600000	124601000	0.5799629615253663
chr3	124600100	124601100	0.3659491645969229
chr3	124600200	124601200	0.2750028347574618
chr3	124600300	124601300	0.2058164065133417
chr3	124600400	124601400	0.2199343688848237
chr3	124600500	124601500	0.25709561597373604
chr3	124600600	124601600	0.286766083750107
chr3	124600700	124601700	-0.26016488823729794
chr3	124600800	124601800	-0.4970134536933194
chr3	124602000	124603000	0.25573849665953274
chr3	124602100	124603100	0.21217353822245136
chr3	124602200	124603200	-0.23141518031224306
chr3	124602300	124603300	-0.012283726130507973
chr3	124602400	124603400	-0.4705373678417231
chr3	124602500	124603500	-0.253160342127182
chr3	124602600	124603600	-0.2019392818408035
chr3	124602700	124603700	-0.9274497716081792
chr3	124602800	124603800	-0.5429921330540407
chr3	124602900	124603900	-0.17295190924070286
chr3	124603000	124604000	-0.44064755896975033
chr3	124603100	124604100	-0.371587442455137
chr3	124603200	124604200	0.4932525548454633
chr3	124603300	124604300	0.11785159878081282
chr3	124603400	124604400	0.32253162385269984
chr3	124603500	124604500	0.47742472294620597
chr3	124603600	124604600	-0.018655527528711583
chr3	124603700	124604700	0.5496322120845487
chr3	124603800	124604800	-0.35617181969241035
chr3	124603900	124604900	-0.17159982290534995
chr3	124604000	124605000	-0.597394890748874
chr3	124604100	124605100	-0.7173519245776259
chr3	124604200	124605200	-1.2561059959725764
chr3	124604300	124605300	-0.7946087065083386
chr3	124604400	124605400	-1.2158375183388004
chr3	124605300	124606300	-0.06299014783945914
chr3	124605400	124606400	0.07865356731140265
chr3	124605500	124606500	0.11384123202421816
chr3	124605600	124606600	-0.1914837396014052
chr3	124605700	124606700	-0.5253356897868374
chr3	124607000	124608000	-1.6305386067992302
chr3	124608000	124609000	0.6054701836282265
chr3	124608100	124609100	0.4782038373060748
chr3	124608200	124609200	0.4068286090756792
chr3	124608300	124609300	0.1973439305520638
chr3	124608400	124609400	-0.5900507145877233
chr3	124608500	124609500	-0.4687013999440843
chr3	124608600	124609600	0.04431813884803471
chr3	124608700	124609700	-0.09516415782678818
chr3	124608800	124609800	-0.5716587214145851
chr3	124608900	124609900	-0.8070167254949736
chr3	124609900	124610900	1.3961727725718545
chr3	124610000	124611000	1.2998191230506508
chr3	124610100	124611100	0.9488776998480738
chr3	124610200	124611200	0.4318198511418407
chr3	124610300	124611300	0.6339252104121502
chr3	124610400	124611400	0.06632011760365238
chr3	124610500	124611500	0.24475146029216235
chr3	124610600	124611600	0.11807915708102368
chr3	124610700	124611700	0.14888889950187695
chr3	124610800	124611800	-0.1827827157417384
chr3	124610900	124611900	-0.20105875407590806
chr3	124611000	124612000	-0.17176699140549367
chr3	124611100	124612100	0.20749924049729127
chr3	124611200	124612200	1.0352010896615065
chr3	124612600	124613600	0.8550773670401947
chr3	124612700	124613700	1.322308205695504
chr3	124612800	124613800	1.901184447033836
chr3	124612900	124613900	2.0057034203645814
chr3	124613000	124614000	1.8130029145511235
chr3	124613100	124614100	1.9561846057067955
chr3	124613200	124614200	1.7977291787216192
chr3	124613300	124614300	2.0041456619279594
chr3	124613400	124614400	2.0102263323394562
chr3	124613500	124614500	2.3842149514409217
chr3	124613600	124614600	2.482174023126756
chr3	124613700	124614700	1.6186360210458424
chr3	124613800	124614800	1.1187074226283864
chr3	124613900	124614900	0.2015914928865065
chr3	124614000	124615000	-0.2473979891466026
chr3	124614100	124615100	0.003127629463167574
chr3	124614200	124615200	-0.1424412671576453
chr3	124614300	124615300	-0.6386120198106141
chr3	124614400	124615400	-1.065587729354535
chr3	124614500	124615500	-1.0625039233210232
chr3	124614600	124615600	-1.1988235744411522
chr3	124614700	124615700	-0.8564580353706205
chr3	124614800	124615800	-0.4883947823039135
chr3	124614900	124615900	0.11623442570015514
chr3	124615000	124616000	0.41382472518375696
chr3	124615100	124616100	-0.19674843911081685
chr3	124615200	124616200	0.1121889192108814
chr3	124615300	124616300	-0.5544059909733923
chr3	124615400	124616400	-0.3530454813172189
chr3	124615500	124616500	-0.11096109745454327
chr3	124615600	124616600	0.07999863860116968
chr3	124615700	124616700	0.40637380622911184
chr3	124615800	124616800	0.06520845367260729
chr3	124615900	124616900	0.11632395175293565
chr3	124617000	124618000	-1.1516890166643217
chr3	124618300	124619300	0.5343661067999571
chr3	124618400	124619400	-0.049382516158825725
chr3	124619600	124620600	0.9679925694853896
chr3	124619700	124620700	0.9642098316653712
chr3	124619800	124620800	0.9225025858308016
chr3	124621700	124622700	1.6471075060773264
chr3	124621800	124622800	1.0907536265576314
chr3	124621900	124622900	1.289720628982685
chr3	124622000	124623000	1.1046638836061018
chr3	124622100	124623100	1.0141904259340178
chr3	124622200	124623200	1.3485142352094726
chr3	124622300	124623300	1.5227731175856918
chr3	124622400	124623400	1.641605414636465
chr3	124622500	124623500	0.9740865798211116
chr3	124622600	124623600	0.6993210818641733
chr3	124622700	124623700	0.9568011284646806
chr3	124622800	124623800	1.2225824892081103
chr3	124622900	124623900	0.8932807171148043
chr3	124623000	124624000	0.7936007368959314
chr3	124623100	124624100	0.7177380670875853
chr3	124623200	124624200	0.2257055017052947
chr3	124623300	124624300	-0.3174609049815608
chr3	124623400	124624400	0.12158435467242908
chr3	124623500	124624500	-0.07437269565390829
chr3	124623600	124624600	-0.13089030787554692
chr3	124623700	124624700	-0.477804886223106
chr3	124623800	124624800	-0.7463895737123565
chr3	124623900	124624900	-0.32968589167884954
chr3	124624000	124625000	0.2771872710957491
chr3	124624100	124625100	-0.01515609442522838
chr3	124624200	124625200	0.2689834462843885
chr3	124624300	124625300	1.0575587663186872
chr3	124624400	124625400	0.26819170277589377
chr3	124624500	124625500	0.2513746727493028
chr3	124624600	124625600	-0.12069842913783126
chr3	124624700	124625700	-0.3572931601479993
chr3	124624800	124625800	-0.14634800890096994
chr3	124624900	124625900	-0.00886491616928942
chr3	124625000	124626000	-0.027787771463399523
chr3	124625100	124626100	0.3478811503359244
chr3	124625200	124626200	0.2258596242347184
chr3	124625300	124626300	-0.06271657017165506
chr3	124625400	124626400	0.07430888978685446
chr3	124625500	124626500	0.11561549230887674
chr3	124625600	124626600	0.3272697695433306
chr3	124627000	124628000	0.6758492611721201
chr3	124627100	124628100	1.1590245006077928
chr3	124628800	124629800	0.5237567073220396
chr3	124628900	124629900	-0.3856074948256549
chr3	124629000	124630000	-0.1781327108792893
chr3	124629100	124630100	-0.3890876758898839
chr3	124629200	124630200	0.02027210689314529
chr3	124629300	124630300	-0.5912739487940529
chr3	124629400	124630400	0.3478703331301969
chr3	124629500	124630500	0.1734616236466221
chr3	124629600	124630600	0.8901624822005473
chr3	124629700	124630700	0.9558491165463814
chr3	124629800	124630800	0.7577548035107428
chr3	124629900	124630900	1.6613086094742338
chr3	124630000	124631000	1.3771401999294635
chr3	124630100	124631100	1.3992809073248853
chr3	124630200	124631200	0.9592672342108296
chr3	124630300	124631300	1.3869589730852174
chr3	124630400	124631400	0.896437537008995
chr3	124630500	124631500	0.9528348423599742
chr3	124630600	124631600	0.4639831864742408
chr3	124630700	124631700	0.4794583499534302
chr3	124630800	124631800	0.5955946186127542
chr3	124630900	124631900	0.3868755008919909
chr3	124631000	124632000	0.48430915735783686
chr3	124631100	124632100	0.4618378092272339
chr3	124631200	124632200	0.4795130154176074
chr3	124631300	124632300	-0.08131158420456268
chr3	124631400	124632400	0.3785210368294457
chr3	124631500	124632500	1.2422535766413334
chr3	124631600	124632600	1.8034105644444136
chr3	124631700	124632700	2.1103086090671765
chr3	124631800	124632800	2.3653024169373733
chr3	124631900	124632900	2.4582447665730602
chr3	124632000	124633000	2.465795976241148
chr3	124632100	124633100	2.178212983353584
chr3	124632200	124633200	2.363111761764724
chr3	124632300	124633300	2.4358336498860376
chr3	124632400	124633400	2.2257241497406457
chr3	124632500	124633500	1.4410084745353948
chr3	124632600	124633600	0.9813764501430352
chr3	124632700	124633700	0.8532775846220216
chr3	124632800	124633800	0.7440830429925898
chr3	124632900	124633900	1.0663921559862732
chr3	124633000	124634000	1.2667308237425603
chr3	124633100	124634100	1.7282103393761064
chr3	124633200	124634200	1.4725779795183418
chr3	124633300	124634300	1.2639797132620367
chr3	124633400	124634400	1.4058809670408767
chr3	124633500	124634500	1.6178398343734302
chr3	124633600	124634600	1.7801989823923694
chr3	124633700	124634700	1.7111040368095416
chr3	124633800	124634800	1.715244471179261
chr3	124633900	124634900	1.4160235552301923
chr3	124634000	124635000	1.1711559321618141
chr3	124634100	124635100	1.4112787491844607
chr3	124634200	124635200	1.3759549926422991
chr3	124634300	124635300	1.5652831487962493
chr3	124634400	124635400	1.097566091845949
chr3	124634500	124635500	1.1753194656546009
chr3	124634600	124635600	0.5867857201292082
chr3	124634700	124635700	0.4501876700925834
chr3	124634800	124635800	0.4544470151867125
chr3	124634900	124635900	0.4439442554411387
chr3	124635000	124636000	0.419935945459073
chr3	124635100	124636100	-0.16423398053910138
chr3	124635200	124636200	0.199646382323589
chr3	124635300	124636300	0.4074535826722428
chr3	124635400	124636400	0.6803050547305842
chr3	124635500	124636500	0.5028789737492375
chr3	124635600	124636600	1.1001990076018977
chr3	124635700	124636700	1.90883514281708
chr3	124635800	124636800	1.2428851705079855
chr3	124635900	124636900	1.245656397425846
chr3	124636000	124637000	1.3305057020967692
chr3	124636100	124637100	1.4418471502107937
chr3	124636200	124637200	1.463553265959926
chr3	124636300	124637300	1.1874755455386328
chr3	124636400	124637400	1.453096738412054
chr3	124636500	124637500	0.8668553350245611
chr3	124636600	124637600	0.6078364925481887
chr3	124636700	124637700	-0.16497938219832836
chr3	124636800	124637800	0.15270909250197842
chr3	124636900	124637900	0.035928813300849564
chr3	124637000	124638000	-0.09486329907010074
chr3	124637100	124638100	-0.12413643157053082
chr3	124637200	124638200	-0.6932126598279518
chr3	124637300	124638300	-1.0363194170425851
chr3	124637400	124638400	-1.2278572502923222
chr3	124637500	124638500	-0.9772198962296741
chr3	124637600	124638600	-1.0361575849613485
chr3	124637700	124638700	-1.2702093495210007
chr3	124637800	124638800	-0.9470228005923532
chr3	124637900	124638900	-0.6538928966408991
chr3	124638000	124639000	-0.7733992437339222
chr3	124638100	124639100	-0.8439893502984113
chr3	124638200	124639200	-0.4778272247794435
chr3	124638300	124639300	-0.3063086716030143
chr3	124638400	124639400	0.05983657942506504
chr3	124638500	124639500	0.03418959152951158
chr3	124638600	124639600	0.029391953138793805
chr3	124638700	124639700	0.40451759510377344
chr3	124638800	124639800	0.30875185781803977
chr3	124638900	124639900	0.34203935177490075
chr3	124639000	124640000	0.32251212909317223
chr3	124639100	124640100	0.7562303260912998
chr3	124639200	124640200	0.9436512556319456
chr3	124639300	124640300	1.1132437429515067
chr3	124640300	124641300	2.1696298597465717
chr3	124640400	124641400	2.6502704959241563
chr3	124640500	124641500	2.5335152150544467
chr3	124640600	124641600	3.099744135974462
chr3	124640700	124641700	3.1256425805637162
chr3	124640800	124641800	3.469482608641892
chr3	124640900	124641900	3.5283292720657435
chr3	124641000	124642000	3.40004960486974
chr3	124641100	124642100	3.681604452887852
chr3	124641200	124642200	3.253738694055585
chr3	124641300	124642300	2.538471974445044
chr3	124641400	124642400	2.1758723187642786
chr3	124641500	124642500	2.381598766350938
chr3	124641600	124642600	2.0532512285032487
chr3	124641700	124642700	1.904925927339589
chr3	124641800	124642800	1.643987436675509
chr3	124642900	124643900	-0.1501136307388857
chr3	124643000	124644000	-0.570293363198998
chr3	124643100	124644100	-0.6491149679164931
chr3	124643200	124644200	-1.3779994679657277
chr3	124643300	124644300	-0.9686914940225952
chr3	124643400	124644400	-0.6742156718239922
chr3	124643500	124644500	-0.08996313164009624
chr3	124643600	124644600	0.6678470081293266
chr3	124643700	124644700	0.8515822528751131
chr3	124643800	124644800	1.0051202264265873
chr3	124643900	124644900	1.058005101401075
chr3	124644000	124645000	1.4999015646216534
chr3	124644100	124645100	1.833030623033468
chr3	124644200	124645200	1.9718366968771528
chr3	124644300	124645300	1.9664242793151043
chr3	124644400	124645400	1.91004014874793
chr3	124645000	124646000	0.7395501509243263
chr3	124645100	124646100	0.4215782144490573
chr3	124645200	124646200	-0.04851789592659194
chr3	124645300	124646300	0.10161953090391512
chr3	124646500	124647500	-0.9386057675067638
chr3	124646600	124647600	-0.9497687866225945
chr3	124646700	124647700	-1.176792163182539
chr3	124646800	124647800	-0.5092383016813831
chr3	124646900	124647900	-1.0059703594616372
chr3	124647000	124648000	-0.7585206995106638
chr3	124647100	124648100	-0.10805821822237684
chr3	124647600	124648600	0.4264350290174852
chr3	124647700	124648700	0.9240999112461712
chr3	124647800	124648800	1.3264095438593302
chr3	124647900	124648900	0.8678264456157467
chr3	124648000	124649000	1.3252410762175157
chr3	124648100	124649100	1.6638820333480626
chr3	124648200	124649200	1.408872502148224
chr3	124648300	124649300	1.373540740930579
chr3	124648400	124649400	1.0906241969624078
chr3	124648500	124649500	1.3774152603891152
chr3	124648600	124649600	0.7933169372810513
chr3	124648700	124649700	0.6241759203470921
chr3	124648800	124649800	0.3459000886621287
chr3	124648900	124649900	0.9203221402770178
chr3	124649000	124650000	0.6451885618840136
chr3	124649100	124650100	0.7671764179121829
chr3	124649200	124650200	1.4301487249517015
chr3	124649300	124650300	1.3984981871304472
chr3	124649400	124650400	1.5869373695623294
chr3	124649500	124650500	1.0314543440567596
chr3	124649600	124650600	1.7029779742499025
chr3	124649700	124650700	1.5695630710519484
chr3	124649800	124650800	1.7058354232594477
chr3	124649900	124650900	1.4296877021889285
chr3	124650000	124651000	2.181588617868232
chr3	124650100	124651100	1.70504298227326
chr3	124650200	124651200	1.5577092167960918
chr3	124650300	124651300	1.8848097081337647
chr3	124650400	124651400	2.002596039937264
chr3	124650500	124651500	2.2249089819433245
chr3	124650600	124651600	2.158516022671137
chr3	124651800	124652800	0.4820849608371672
chr3	124651900	124652900	0.7478779248826042
chr3	124652000	124653000	1.503181281703895
chr3	124652100	124653100	1.7886766940119123
chr3	124652200	124653200	1.7330335250580635
chr3	124652300	124653300	1.9167040420713228
chr3	124652400	124653400	1.6520700124225793
chr3	124652500	124653500	2.26400581313246
chr3	124652600	124653600	2.8689868920885617
chr3	124652700	124653700	1.860128281855402
chr3	124652800	124653800	0.8872422320566281
chr3	124652900	124653900	0.4755908021796126
chr3	124653000	124654000	-0.24700100350880483
chr3	124653100	124654100	-0.2002062071874968
chr3	124653200	124654200	-0.29725887073059337
chr3	124653300	124654300	-1.291663592900975
chr3	124653400	124654400	-1.1003937495020235
chr3	124653500	124654500	-1.1568356744581578
chr3	124653600	124654600	-1.4572970171871746
chr3	124653700	124654700	-0.930822723349318
chr3	124653800	124654800	0.09282802624771196
chr3	124653900	124654900	-0.21358293785118712
chr3	124654000	124655000	-0.05395797524827401
chr3	124654100	124655100	0.27066463981422123
chr3	124654200	124655200	0.5299091022708694
chr3	124654300	124655300	1.1997485187513897
chr3	124654400	124655400	1.6447204422318011
chr3	124654500	124655500	1.2457591032495705
chr3	124654600	124655600	0.9595979338176296
chr3	124654700	124655700	1.1159536681874054
chr3	124654800	124655800	0.7380532370076563
chr3	124654900	124655900	1.2148235957390636
chr3	124655000	124656000	1.296816886772738
chr3	124655100	124656100	1.1860063686675355
chr3	124655200	124656200	1.4549288199456916
chr3	124655300	124656300	2.406607865970174
chr3	124655400	124656400	1.7809693213084363
chr3	124655500	124656500	2.04096078654584
chr3	124655600	124656600	1.9186449924783349
chr3	124655700	124656700	2.058746518243798
chr3	124655800	124656800	2.443957429622418
chr3	124655900	124656900	2.3430727286080115
chr3	124656000	124657000	2.139433650952067
chr3	124656100	124657100	2.04615359686465
chr3	124656200	124657200	1.922332350586457
chr3	124656300	124657300	1.209764837836304
chr3	124656400	124657400	1.6043907629916687
chr3	124656500	124657500	1.66368955263143
chr3	124656600	124657600	1.7685928100402346
chr3	124656700	124657700	1.5307937526973292
chr3	124656800	124657800	1.3921119562672506
chr3	124656900	124657900	2.0093946665248232
chr3	124657000	124658000	1.8674303407392743
chr3	124657100	124658100	1.3915882419117311
chr3	124657200	124658200	0.7969559745489772
chr3	124657300	124658300	1.137954741917221
chr3	124657400	124658400	1.1625176532501291
chr3	124657500	124658500	0.9149526689919364
chr3	124657600	124658600	0.7622298403834181
chr3	124657700	124658700	1.4323263676450408
chr3	124657800	124658800	0.5171746713391628
chr3	124657900	124658900	-0.15458963744602167
chr3	124658000	124659000	0.030029835842223393
chr3	124658100	124659100	0.3886438271392748
chr3	124658200	124659200	0.8938895904014954
chr3	124658300	124659300	0.6039980636705514
chr3	124658400	124659400	0.8780837570952691
chr3	124658500	124659500	0.6487626785408998
chr3	124658600	124659600	0.6958053347074673
chr3	124658700	124659700	0.35293471203257765
chr3	124658800	124659800	0.5986570418374075
chr3	124658900	124659900	0.8934475169086391
chr3	124659000	124660000	0.5461523793488812
chr3	124659100	124660100	0.6577022445047981
chr3	124659200	124660200	0.6048634865818554
chr3	124659300	124660300	0.7505348609628244
chr3	124659400	124660400	0.2330776535205343
chr3	124659500	124660500	-0.05866277306126386
chr3	124659600	124660600	-0.08540864701366536
chr3	124660700	124661700	-0.15165840709865755
chr3	124660800	124661800	-0.008752617641149972
chr3	124660900	124661900	-0.2607597365701144
chr3	124661000	124662000	-0.14768390713436397
chr3	124661100	124662100	-0.42229655526042137
chr3	124661200	124662200	-0.11809519930878574
chr3	124662300	124663300	0.02653822571644156
chr3	124662400	124663400	0.3562005928662473
chr3	124662500	124663500	0.2125002761817198
chr3	124662600	124663600	0.036316148523275776
chr3	124662700	124663700	0.1237913281288479
chr3	124662800	124663800	1.10658178825007
chr3	124662900	124663900	0.5872130079711797
chr3	124663000	124664000	-0.05855249274649585
chr3	124663100	124664100	-0.3773362220351912
chr3	124663200	124664200	-0.1777630951662126
chr3	124663300	124664300	-0.24529403947699946
chr3	124663400	124664400	-0.2527111841019347
chr3	124663500	124664500	0.0783657926229187
chr3	124663600	124664600	0.5000978000471856
chr3	124663700	124664700	1.5344859619760198
chr3	124663800	124664800	1.687621107447856
chr3	124663900	124664900	1.9628747413114824
chr3	124664000	124665000	2.6488074667961565
chr3	124664100	124665100	2.8528179534589917
chr3	124664200	124665200	2.854781796385082
chr3	124664300	124665300	2.944940809369041
chr3	124664400	124665400	2.741629439579398
chr3	124664500	124665500	2.6454339933324627
chr3	124664600	124665600	2.8269503283221944
chr3	124664700	124665700	2.7765427549325574
chr3	124664800	124665800	2.4287685011624123
chr3	124664900	124665900	2.390715077538993
chr3	124665000	124666000	2.630191408043909
chr3	124665100	124666100	2.075777511348245
chr3	124665200	124666200	1.8120146342201984
chr3	124665300	124666300	1.6098578279168183
chr3	124665400	124666400	1.4413171905031732
chr3	124665500	124666500	1.7981411354233874
chr3	124665600	124666600	2.1330329076401164
chr3	124665700	124666700	1.2062943598866795
chr3	124665800	124666800	1.5730760841179114
chr3	124665900	124666900	1.2113741796882664
chr3	124666000	124667000	0.7360804938216892
chr3	124666100	124667100	1.0194848178813891
chr3	124666200	124667200	1.7016565350863253
chr3	124666300	124667300	1.8830258636728685
chr3	124666400	124667400	1.9860206233584183
chr3	124666500	124667500	1.3344099425881302
chr3	124666600	124667600	0.19123735626646224
chr3	124666700	124667700	0.44383083435505305
chr3	124666800	124667800	-0.4399024896210881
chr3	124666900	124667900	-0.2099721630455476
chr3	124667000	124668000	0.18287134726758447
chr3	124667100	124668100	0.6094586778236881
chr3	124667200	124668200	-0.12691890932992414
chr3	124667300	124668300	-0.2779617324747468
chr3	124667400	124668400	-0.317225781524156
chr3	124667500	124668500	-0.00854128894388818
chr3	124667600	124668600	0.6627924783998173
chr3	124667700	124668700	0.4623574934471897
chr3	124667800	124668800	1.3478677080241426
chr3	124667900	124668900	1.2720013848541334
chr3	124668000	124669000	0.9294075306891711
chr3	124668100	124669100	0.4681254346018109
chr3	124668200	124669200	0.2941378821234997
chr3	124668300	124669300	0.2803973941509875
chr3	124668400	124669400	0.15180761740538568
chr3	124668500	124669500	0.0976498619779279
chr3	124668600	124669600	-0.4198235205612048
chr3	124668700	124669700	0.1251994419947676
chr3	124668800	124669800	-0.3988742549003037
chr3	124668900	124669900	-0.2503267391023237
chr3	124670000	124671000	1.068228964182976
chr3	124670100	124671100	0.41445517169605983
chr3	124670200	124671200	0.5791420826990774
chr3	124670300	124671300	1.022593991445822
chr3	124670400	124671400	1.5655963602660412
chr3	124670500	124671500	1.2237302932355287
chr3	124670600	124671600	1.6104677810427792
chr3	124670700	124671700	1.7327618303266332
chr3	124670800	124671800	1.2607829487333029
chr3	124670900	124671900	0.9053932102043928
chr3	124671000	124672000	1.6487165160795483
chr3	124671100	124672100	2.407274710822699
chr3	124671200	124672200	2.109445811989044
chr3	124671300	124672300	2.1247490174251435
chr3	124671400	124672400	1.5567502202434236
chr3	124671500	124672500	2.032409319921019
chr3	124671600	124672600	1.8463953226179957
chr3	124671700	124672700	1.7981453935443843
chr3	124671800	124672800	1.5831329004535182
chr3	124671900	124672900	1.2950868238564628
chr3	124672000	124673000	0.42033185008105606
chr3	124672100	124673100	0.17202398411092149
chr3	124672200	124673200	0.4680865673267812
chr3	124672300	124673300	0.27182519846192216
chr3	124672400	124673400	0.21908851349324274
chr3	124672500	124673500	0.06131726846585076
chr3	124672600	124673600	0.3127534585181275
chr3	124672700	124673700	0.14276812855715218
chr3	124672800	124673800	0.7504801960092802
chr3	124672900	124673900	0.9499615059228153
chr3	124673000	124674000	1.129131803720975
chr3	124673100	124674100	1.5238392305692323
chr3	124673200	124674200	1.5387593310717147
chr3	124673300	124674300	1.8374446353384728
chr3	124673400	124674400	1.7882180962929768
chr3	124673500	124674500	2.0850222894487027
chr3	124673600	124674600	1.8855154142304669
chr3	124673700	124674700	2.010374187639839
chr3	124673800	124674800	1.817299759337356
chr3	124673900	124674900	1.9734420839742937
chr3	124674000	124675000	2.032499378542996
chr3	124674100	124675100	1.4777548751848966
chr3	124674200	124675200	1.1522243200804942
chr3	124674300	124675300	0.4819374379286668
chr3	124674400	124675400	0.3896053039653909
chr3	124674500	124675500	-0.8962871663013705
chr3	124675600	124676600	1.7425424920719057
chr3	124675700	124676700	1.1686378401341309
chr3	124675800	124676800	1.2984500759488038
chr3	124675900	124676900	1.1449874255633865
chr3	124676000	124677000	0.5677174288238271
chr3	124676100	124677100	0.8583330958650262
chr3	124676200	124677200	1.086870298543967
chr3	124676300	124677300	0.9299555700744534
chr3	124676400	124677400	1.3252739484952991
chr3	124676500	124677500	0.7811948264747532
chr3	124676600	124677600	0.7935021771076957
chr3	124676700	124677700	0.8569865195824499
chr3	124676800	124677800	0.6288520998190513
chr3	124676900	124677900	0.9518190391986688
chr3	124677000	124678000	1.5857389430919009
chr3	124677100	124678100	1.9620238208559524
chr3	124677200	124678200	2.730704424137472
chr3	124677300	124678300	2.658667081228651
chr3	124677400	124678400	1.82982348192534
chr3	124677500	124678500	2.1290956852625524
chr3	124677600	124678600	1.6776178562146422
chr3	124677700	124678700	1.4969797765040476
chr3	124677800	124678800	2.011214195541644
chr3	124677900	124678900	1.8092884276621923
chr3	124678000	124679000	1.0978828279127255
chr3	124678100	124679100	-0.02484273306610261
chr3	124678200	124679200	-0.7611947441802116
chr3	124678300	124679300	-1.1229737322007154
chr3	124678400	124679400	-0.7095606424161128
chr3	124678500	124679500	-0.6159728357112475
chr3	124678600	124679600	-0.07604676278758576
chr3	124679900	124680900	1.2350756951977528
chr3	124680000	124681000	2.1514838173538715
chr3	124680100	124681100	2.974382075514872
chr3	124680200	124681200	2.7006541762600778
chr3	124680300	124681300	2.810338446109478
chr3	124680400	124681400	2.646363855540023
chr3	124680500	124681500	2.4242008658232663
chr3	124680600	124681600	2.457345474576201
chr3	124681700	124682700	0.2254369681080931
chr3	124681800	124682800	0.7410085287341257
chr3	124681900	124682900	0.2418259293910145
chr3	124682000	124683000	0.4115170884986695
chr3	124682100	124683100	-0.30282823826767546
chr3	124682200	124683200	0.5853847253072494
chr3	124682300	124683300	0.3675886848198863
chr3	124682400	124683400	-0.1144973844551292
chr3	124682500	124683500	-0.07947743750267487
chr3	124682600	124683600	-0.4687423529624466
chr3	124682700	124683700	-0.4457949103070185
chr3	124682800	124683800	-1.0196276531123452
chr3	124682900	124683900	-0.5772106965581848
chr3	124683000	124684000	-1.0374124359928805
chr3	124683100	124684100	-1.4328728520931333
chr3	124683200	124684200	-1.0703565477140404
chr3	124683300	124684300	-0.8835314355168451
chr3	124683400	124684400	-0.9506763673019396
chr3	124683500	124684500	-0.3963668235860126
chr3	124683600	124684600	0.08721458802623082
chr3	124683700	124684700	0.1913060590271276
chr3	124683800	124684800	0.3112450862926078
chr3	124683900	124684900	0.3459680700940766
chr3	124684000	124685000	0.7965186584356724
chr3	124684100	124685100	1.7743631249245282
chr3	124684200	124685200	1.458948910867042
chr3	124684300	124685300	1.4633513574965848
chr3	124684400	124685400	1.8864148922990005
chr3	124684500	124685500	1.8446263502403468
chr3	124684600	124685600	2.2268174011206168
chr3	124684700	124685700	1.8486639133645368
chr3	124684800	124685800	1.7541871214330849
chr3	124684900	124685900	2.1104002064916925
chr3	124685000	124686000	1.4981129108040872
chr3	124685100	124686100	1.2802184161415893
chr3	124685200	124686200	1.1452688665903596
chr3	124685300	124686300	0.6686298886116449
chr3	124685400	124686400	0.4205587269159037
chr3	124685500	124686500	-0.5212670880409118
chr3	124685600	124686600	-0.9892824501059462
chr3	124685700	124686700	-0.9467057272194064
chr3	124687000	124688000	-0.06300274333641644
chr3	124687100	124688100	0.028554279979161858
chr3	124687200	124688200	0.05208703337670553
chr3	124688300	124689300	0.5413230530515919
chr3	124688400	124689400	0.25821241139152484
chr3	124688500	124689500	-0.4373467634369216
chr3	124688600	124689600	-1.0746380640095856
chr3	124688700	124689700	-1.4338643726575888
chr3	124688800	124689800	-1.5170337393806883
chr3	124688900	124689900	-1.3801886592347916
chr3	124689000	124690000	-1.5619511563409483
chr3	124689100	124690100	-1.6155902983824044
chr3	124689200	124690200	-0.34274934631948584
chr3	124689300	124690300	0.5414812745149213
chr3	124689400	124690400	1.1652370380826484
chr3	124689500	124690500	1.7245072981701588
chr3	124689600	124690600	2.1268421094687406
chr3	124689700	124690700	2.310136239371897
chr3	124689800	124690800	2.183014352895975
chr3	124689900	124690900	2.5064796875993585
chr3	124690000	124691000	2.411776420897232
chr3	124690100	124691100	2.2930629644252867
chr3	124690200	124691200	1.9431501255302384
chr3	124690300	124691300	1.488237325519566
chr3	124690400	124691400	1.56989004542675
chr3	124690500	124691500	1.267449858177594
chr3	124690600	124691600	1.7176765582677391
chr3	124690700	124691700	1.292633414144802
chr3	124690800	124691800	1.8423665142506696
chr3	124690900	124691900	1.9551608000541072
chr3	124691000	124692000	2.122640162989533
chr3	124691100	124692100	2.1082618096831807
chr3	124691200	124692200	1.7276580123261316
chr3	124691300	124692300	1.6929075803228844
chr3	124691400	124692400	1.23724438934213
chr3	124691500	124692500	1.52371141100737
chr3	124691600	124692600	0.5063182582140761
chr3	124692700	124693700	0.4781878304298426
chr3	124692800	124693800	0.5637561019770823
chr3	124692900	124693900	1.158932154354616
chr3	124693000	124694000	0.9796173019234106
chr3	124693100	124694100	1.0516251511439028
chr3	124693200	124694200	0.8943106768237793
chr3	124693300	124694300	0.7982226389284485
chr3	124693400	124694400	1.3730998695935013
chr3	124693500	124694500	2.2435890289506477
chr3	124693600	124694600	2.6748568987487067
chr3	124693700	124694700	2.860085099742983
chr3	124693800	124694800	3.5533525617602253
chr3	124693900	124694900	3.425009570511006
chr3	124694000	124695000	3.200833883744122
chr3	124694100	124695100	3.0556367177252537
chr3	124694200	124695200	3.367410206233377
chr3	124694300	124695300	3.039854586340332
chr3	124694400	124695400	2.146625472978774
chr3	124694500	124695500	1.7757588921059673
chr3	124694600	124695600	1.3293564423298023
chr3	124694700	124695700	1.0305516458830637
chr3	124694800	124695800	0.3525649134843872
chr3	124694900	124695900	-0.014879025910663122
chr3	124695000	124696000	0.09587014512261886
chr3	124695100	124696100	0.33435693781147513
chr3	124695200	124696200	0.4523346117396914
chr3	124695300	124696300	1.0572804939730651
chr3	124695400	124696400	1.172936591401076
chr3	124695500	124696500	0.7851283945673093
chr3	124695600	124696600	0.8916767911634692
chr3	124695700	124696700	0.9113619134198424
chr3	124695800	124696800	0.6426575237624981
chr3	124695900	124696900	0.2693807384405579
chr3	124696000	124697000	0.26890457310964944
chr3	124696100	124697100	0.19056689917955014
chr3	124696200	124697200	-0.6009183877147495
chr3	124696300	124697300	-0.7843593826081008
chr3	124696400	124697400	-0.17461350094540354
chr3	124696500	124697500	0.09957882397550537
chr3	124696600	124697600	0.6465545979904672
chr3	124696700	124697700	1.248859803699753
chr3	124696800	124697800	1.4903482334500602
chr3	124696900	124697900	1.8400868799567287
chr3	124697000	124698000	2.205937557539134
chr3	124697100	124698100	1.8550633164291288
chr3	124697200	124698200	1.7521583324212402
chr3	124697300	124698300	1.628521325720104
chr3	124697400	124698400	0.9114188790546476
chr3	124697500	124698500	1.0779326006415415
chr3	124697600	124698600	0.7734899142661865
chr3	124697700	124698700	0.202816449417366
chr3	124697800	124698800	-0.04456581294167776
chr3	124697900	124698900	-0.09442726457665217
chr3	124698000	124699000	0.016368951947000703
chr3	124698100	124699100	0.5158043762886476
chr3	124698200	124699200	0.6451057107478615
chr3	124698300	124699300	0.5988901539264829
chr3	124698400	124699400	1.4147991110584444
chr3	124698500	124699500	0.9434389159596208
chr3	124698600	124699600	1.335050820261705
chr3	124698700	124699700	1.185409847632714
chr3	124698800	124699800	1.4229835076969883
chr3	124698900	124699900	1.896066972364309
chr3	124699000	124700000	2.392177182290853
chr3	124699100	124700100	2.9059658176328838
chr3	124699200	124700200	2.2834032089527563
chr3	124699300	124700300	2.802783347821892
chr3	124699400	124700400	2.916174541395762
chr3	124699500	124700500	3.3506083517123217
chr3	124699600	124700600	2.939467586623537
chr3	124699700	124700700	3.039231283844756
chr3	124699800	124700800	2.825488488603257
chr3	124699900	124700900	2.4703022602940803
chr3	124700000	124701000	2.2741965394774164
chr3	124700100	124701100	1.3643317649429412
chr3	124700200	124701200	2.0504565506955235
chr3	124700300	124701300	1.6524947807511952
chr3	124700400	124701400	1.2956897032525836
chr3	124701400	124702400	1.167523512631388
chr3	124701500	124702500	0.8444449845836403
chr3	124701600	124702600	0.17387893154926362
chr3	124701700	124702700	0.2484720397873283
chr3	124701800	124702800	0.2933832263323037
chr3	124701900	124702900	-0.2801772663788307
chr3	124702000	124703000	-0.5653771115590862
chr3	124702100	124703100	-0.7503989526244841
chr3	124702200	124703200	-0.5275542259914522
chr3	124702300	124703300	-0.15842247968088036
chr3	124702400	124703400	0.041529643585902484
chr3	124702500	124703500	-0.13676279022601284
chr3	124702600	124703600	0.4163772690284753
chr3	124702700	124703700	0.9422408354632621
chr3	124702800	124703800	1.1935863505126147
chr3	124702900	124703900	1.1991591610620898
chr3	124703000	124704000	1.2262481259216123
chr3	124703100	124704100	1.1207230098228012
chr3	124703200	124704200	1.5600284929453707
chr3	124703300	124704300	1.5375535261443452
chr3	124703400	124704400	1.152042651740829
chr3	124703500	124704500	1.6743821315981362
chr3	124703600	124704600	1.5143795826968147
chr3	124703700	124704700	0.9587284961620598
chr3	124703800	124704800	0.09025618060679867
chr3	124703900	124704900	0.3061830114479201
chr3	124704000	124705000	0.4090111728955658
chr3	124704100	124705100	0.6118407238669618
chr3	124704200	124705200	-1.0876703447393128
chr3	124704300	124705300	-1.1406342980072672
chr3	124704400	124705400	-0.2394617240977241
chr3	124704500	124705500	-0.5326815490330383
chr3	124704600	124705600	0.40270433342043377
chr3	124704700	124705700	0.772202118397718
chr3	124704800	124705800	1.277335592644666
chr3	124704900	124705900	1.9309427191483173
chr3	124705000	124706000	1.6016648225450039
chr3	124705100	124706100	0.8600374899791576
chr3	124705200	124706200	2.309056970849573
chr3	124705300	124706300	2.566568043567647
chr3	124705400	124706400	2.357376826671865
chr3	124705500	124706500	2.0105766766393303
chr3	124705600	124706600	1.5097729365448609
chr3	124705700	124706700	1.099675532063015
chr3	124705800	124706800	0.9688790273613987
chr3	124705900	124706900	0.43461839409005937
chr3	124706000	124707000	0.5116712940450464
chr3	124706100	124707100	1.1949286585939571
chr3	124706200	124707200	0.7382965614335241
chr3	124706300	124707300	-0.8806026791978777
chr3	124706400	124707400	-1.2095476809784642
chr3	124706700	124707700	-0.9854338458827112
chr3	124706800	124707800	-1.013961406525923
chr3	124706900	124707900	-0.6023274200667498
chr3	124707000	124708000	-0.6859816264136874
chr3	124707100	124708100	-0.716581702494792
chr3	124707200	124708200	-0.7721795033099359
chr3	124707300	124708300	0.13671863412868945
chr3	124707400	124708400	-0.1855670527061474
chr3	124707500	124708500	-0.5773416899027778
chr3	124708100	124709100	0.9956272122168036
chr3	124708200	124709200	1.032943911822679
chr3	124708300	124709300	0.8196559975325343
chr3	124708400	124709400	0.6188498013050501
chr3	124708500	124709500	1.1387606397101913
chr3	124708600	124709600	1.1715401690750271
chr3	124708700	124709700	1.1702026068469875
chr3	124708800	124709800	0.8441176276661734
chr3	124708900	124709900	0.7149333953167493
chr3	124709000	124710000	0.10128810617570957
chr3	124709100	124710100	0.2826116316360529
chr3	124709200	124710200	0.14342575790559464
chr3	124709900	124710900	0.7207608654186869
chr3	124710000	124711000	1.4920694699032886
chr3	124710100	124711100	1.8248076419825567
chr3	124710200	124711200	1.4147593099657203
chr3	124710300	124711300	1.0797799569800182
chr3	124710400	124711400	1.0228727029884344
chr3	124710500	124711500	1.1844060140852644
chr3	124710600	124711600	2.1878429581717205
chr3	124710700	124711700	1.7828500484048433
chr3	124710800	124711800	1.860508194256293
chr3	124710900	124711900	2.149416139771092
chr3	124711000	124712000	1.0529310958746867
chr3	124711100	124712100	1.0507806540246307
chr3	124711200	124712200	1.70471626573999
chr3	124711300	124712300	2.1980881229640516
chr3	124711400	124712400	2.030237510300426
chr3	124711500	124712500	2.0136771075659423
chr3	124711600	124712600	1.1787944696391441
chr3	124712700	124713700	3.3307248272401093
chr3	124712800	124713800	3.403072219759369
chr3	124712900	124713900	2.566846055609642
chr3	124713000	124714000	2.251385754858073
chr3	124713100	124714100	1.5828523034267776
chr3	124713200	124714200	1.8092149567563443
chr3	124713300	124714300	2.058155279392131
chr3	124713400	124714400	2.398001128161713
chr3	124713500	124714500	1.8910224049490183
chr3	124713600	124714600	1.8711569678589184
chr3	124713700	124714700	1.6413436791806963
chr3	124713800	124714800	1.7857757618888217
chr3	124713900	124714900	2.14522615528488
chr3	124714000	124715000	2.2674144802318885
chr3	124715000	124716000	1.1315510891474776
chr3	124715100	124716100	1.6101962850634062
chr3	124715200	124716200	1.7712259696778323
chr3	124715300	124716300	2.0185552552924717
chr3	124715400	124716400	1.664236937121377
chr3	124715500	124716500	1.4951488973627614
chr3	124715600	124716600	1.3084761561858298
chr3	124715700	124716700	1.6600943735663602
chr3	124715800	124716800	2.179434627042041
chr3	124715900	124716900	2.219629714905705
chr3	124716400	124717400	1.795603793159984
chr3	124716500	124717500	-1.6662886877088294
chr3	124716600	124717600	-2.173196443037405
chr3	124716700	124717700	-1.8963104865366118
chr3	124716800	124717800	-1.9162732575312773
chr3	124716900	124717900	-1.714892535036588
chr3	124717000	124718000	-1.8978908108547055
chr3	124717100	124718100	-2.5913858899067725
chr3	124718200	124719200	3.5558518343277012
chr3	124718300	124719300	4.267756523011527
chr3	124718400	124719400	5.170797549567771
chr3	124718500	124719500	5.6863295385103285
chr3	124718600	124719600	5.990277893881153
chr3	124718700	124719700	5.888133928572887
chr3	124718800	124719800	5.934413335429918
chr3	124718900	124719900	6.340335235136572
chr3	124719000	124720000	5.3196504331113275
chr3	124719100	124720100	3.9691785619503865
chr3	124719200	124720200	2.338043197710092
chr3	124719300	124720300	1.364789929179658
chr3	124719400	124720400	0.19946659578943152
chr3	124719500	124720500	-0.2832298578046503
chr3	124719600	124720600	0.04422020323457492
chr3	124719700	124720700	-0.12309325487760622
chr3	124719800	124720800	-0.39250355795332814
chr3	124719900	124720900	-1.20882999784191
chr3	124720000	124721000	-1.3899348588479807
chr3	124720100	124721100	-0.8550031822373637
chr3	124720200	124721200	-0.4550589346575427
chr3	124720300	124721300	0.0937438611849878
chr3	124720400	124721400	0.34811595768640324
chr3	124720500	124721500	-0.07889900920591635
chr3	124720600	124721600	-0.3750414519407414
chr3	124720700	124721700	0.3855259780614487
chr3	124720800	124721800	1.0098236064200896
chr3	124720900	124721900	1.7716522604045812
chr3	124721000	124722000	2.080776908470752
chr3	124721100	124722100	2.1068493043139522
chr3	124721200	124722200	2.9663051452999847
chr3	124721300	124722300	2.080245564989166
chr3	124721400	124722400	2.261297773830729
chr3	124721500	124722500	2.9658563448931514
chr3	124721600	124722600	2.9851164192186928
chr3	124721700	124722700	2.208918362842004
chr3	124721800	124722800	1.8368368704601084
chr3	124721900	124722900	1.55251307951002
chr3	124722000	124723000	1.2742171958440047
chr3	124722100	124723100	1.1036579244399245
chr3	124722200	124723200	0.4132241556885801
chr3	124722300	124723300	1.1795962604218648
chr3	124722400	124723400	0.9265218715761004
chr3	124722500	124723500	0.7203533821307176
chr3	124722600	124723600	1.5232406039644577
chr3	124722700	124723700	2.170053019074836
chr3	124722800	124723800	1.8080924410889965
chr3	124722900	124723900	1.6388779403050413
chr3	124723000	124724000	2.0641058058563932
chr3	124723100	124724100	2.256225347253164
chr3	124723200	124724200	2.0819218221558367
chr3	124723300	124724300	1.5067513764653475
chr3	124723400	124724400	1.4887844186164834
chr3	124723500	124724500	1.2834527522135482
chr3	124723600	124724600	0.794580982111484
chr3	124723700	124724700	0.8952494025503379
chr3	124723800	124724800	1.1687176629691298
chr3	124723900	124724900	1.7958157181181136
chr3	124724000	124725000	1.6329546258455956
chr3	124724100	124725100	1.1054196695629015
chr3	124724200	124725200	1.2500866104145862
chr3	124724300	124725300	1.4358209228721608
chr3	124724400	124725400	0.7432955556451508
chr3	124724500	124725500	0.8809316930431834
chr3	124724600	124725600	0.6105364028403956
chr3	124724700	124725700	0.2190509608173908
chr3	124724800	124725800	0.2511071570908067
chr3	124724900	124725900	-0.5754389476673738
chr3	124725000	124726000	-0.7245015166776796
chr3	124725100	124726100	-0.15508923608707811
chr3	124726900	124727900	0.1279082842447086
chr3	124727000	124728000	-0.19507932741810596
chr3	124727100	124728100	0.03961075547365995
chr3	124727200	124728200	0.05313123370829026
chr3	124727300	124728300	0.4936301547810347
chr3	124727400	124728400	0.3417201877427579
chr3	124727500	124728500	0.2640967322265361
chr3	124727600	124728600	0.13491932917883245
chr3	124727700	124728700	0.0670856826119104
chr3	124728600	124729600	0.6332645490273116
chr3	124728700	124729700	1.2534535467937424
chr3	124728800	124729800	0.9677415390545204
chr3	124728900	124729900	0.9467438523269603
chr3	124729000	124730000	0.7284261966173101
chr3	124729100	124730100	0.982476875918193
chr3	124729200	124730200	1.5183448544551277
chr3	124729300	124730300	0.9683989348002022
chr3	124729400	124730400	0.9322737084319904
chr3	124729500	124730500	0.8761260072897075
chr3	124729600	124730600	1.2605555406083977
chr3	124729700	124730700	1.925830211574316
chr3	124729800	124730800	1.8562922059724625
chr3	124729900	124730900	1.7378399086545793
chr3	124730000	124731000	1.6743787424794023
chr3	124730100	124731100	1.1102781577802872
chr3	124730200	124731200	1.0473145109065165
chr3	124730300	124731300	0.9558757564929056
chr3	124730400	124731400	0.7904589558818512
chr3	124730500	124731500	1.1911454023769714
chr3	124730600	124731600	0.19772461811826306
chr3	124730700	124731700	-1.1840863104441344
chr3	124730800	124731800	-1.1990955953800502
chr3	124730900	124731900	-1.5403284032309636
chr3	124731900	124732900	0.2477017233819626
chr3	124732000	124733000	1.1080543004289214
chr3	124732100	124733100	0.7344043325121815
chr3	124732200	124733200	0.7402812925943604
chr3	124732300	124733300	0.7274080676080827
chr3	124732400	124733400	0.9063944110617008
chr3	124732500	124733500	-0.12223458856132892
chr3	124732600	124733600	0.42703659102583147
chr3	124732700	124733700	0.2561582531312143
chr3	124732800	124733800	0.5209685196484677
chr3	124732900	124733900	0.05734693711308893
chr3	124733000	124734000	-0.5136577240399812
chr3	124733100	124734100	-0.058750463912797424
chr3	124733200	124734200	0.07147788533593212
chr3	124733300	124734300	0.25213589315448565
chr3	124733400	124734400	0.10160878128554868
chr3	124733500	124734500	0.4619833376261641
chr3	124733600	124734600	0.14289607698681514
chr3	124733700	124734700	-0.2685611304399668
chr3	124733800	124734800	-0.03524443958733413
chr3	124733900	124734900	0.2857845417853308
chr3	124734000	124735000	0.9925034799341682
chr3	124734100	124735100	1.3669621789497146
chr3	124734200	124735200	1.3961845114966955
chr3	124734300	124735300	1.6127268541173387
chr3	124734400	124735400	1.5500925734120377
chr3	124734500	124735500	2.002830355274407
chr3	124734600	124735600	1.9512462683951088
chr3	124734700	124735700	2.177631458881524
chr3	124734800	124735800	2.0004768373107806
chr3	124734900	124735900	1.7104702418753246
chr3	124735000	124736000	1.0075308139759598
chr3	124735100	124736100	0.7245722618858552
chr3	124735200	124736200	0.4417066082677664
chr3	124735300	124736300	0.4947064777981306
chr3	124735400	124736400	0.5249358142982185
chr3	124735500	124736500	0.3372085624780425
chr3	124735600	124736600	0.13862524636742146
chr3	124735700	124736700	-0.026083807561677247
chr3	124735800	124736800	0.3406968116521922
chr3	124735900	124736900	1.1835491772439588
chr3	124736000	124737000	1.5546525896389292
chr3	124736100	124737100	1.352721034964289
chr3	124736200	124737200	2.111505697002084
chr3	124736300	124737300	1.82392881095253
chr3	124736400	124737400	2.1145173840505085
chr3	124736500	124737500	2.192549523010027
chr3	124736600	124737600	2.575772383525788
chr3	124736700	124737700	3.0890216499983643
chr3	124736800	124737800	3.7899679571173968
chr3	124736900	124737900	3.398327956917314
chr3	124737000	124738000	3.5484392408009477
chr3	124737100	124738100	3.4856643568116183
chr3	124737200	124738200	2.8745459732384564
chr3	124737300	124738300	2.8782942446432584
chr3	124737400	124738400	2.638819001789908
chr3	124737500	124738500	2.761915886287328
chr3	124738400	124739400	-1.0344130911627971
chr3	124738500	124739500	-0.9643809872483922
chr3	124738600	124739600	-1.163217654510367
chr3	124738700	124739700	-1.3762786484305494
chr3	124738800	124739800	-1.2465252813404453
chr3	124738900	124739900	-1.2896492517805505
chr3	124739000	124740000	-0.8291252683790922
chr3	124739100	124740100	-1.2436336230248064
chr3	124739200	124740200	-1.0124479352286362
chr3	124739300	124740300	-1.1310308426633344
chr3	124739400	124740400	-0.4571973778962893
chr3	124739500	124740500	-0.3666336227010479
chr3	124739600	124740600	0.2713570887231147
chr3	124739700	124740700	0.5730866671890761
chr3	124739800	124740800	0.11186218555554847
chr3	124739900	124740900	0.5741671444553983
chr3	124740000	124741000	0.29021389622744337
chr3	124740100	124741100	0.8618528673334521
chr3	124740200	124741200	1.0124524296024142
chr3	124740300	124741300	1.3262827039449934
chr3	124740400	124741400	1.1507542652063385
chr3	124740500	124741500	1.62393979591303
chr3	124740600	124741600	1.6469579012838909
chr3	124740700	124741700	1.9134813163761843
chr3	124740800	124741800	2.572514372743856
chr3	124740900	124741900	2.579452100446283
chr3	124741000	124742000	2.545100114810976
chr3	124741100	124742100	2.044074399860444
chr3	124741200	124742200	2.6088300971231844
chr3	124741300	124742300	3.0781474988190096
chr3	124741400	124742400	3.361085914805701
chr3	124741500	124742500	3.1237292056859447
chr3	124741600	124742600	3.1394519382566184
chr3	124741700	124742700	3.3098857114010825
chr3	124741800	124742800	3.9444130792853054
chr3	124741900	124742900	3.77111857553025
chr3	124742000	124743000	3.73116950875906
chr3	124742100	124743100	3.7328259620413946
chr3	124742200	124743200	3.4619274745220534
chr3	124742300	124743300	3.58168986267591
chr3	124743400	124744400	1.4463082633712598
chr3	124743500	124744500	0.7000893372779415
chr3	124743600	124744600	1.3695224322300872
chr3	124743700	124744700	1.9631162336521253
chr3	124743800	124744800	1.948566115778229
chr3	124743900	124744900	2.1082142362497183
chr3	124744000	124745000	1.8717388400510087
chr3	124744100	124745100	1.3476021522632151
chr3	124744200	124745200	1.4488654880084488
chr3	124744300	124745300	0.7500990565921823
chr3	124744400	124745400	0.9372802802664004
chr3	124744500	124745500	2.3053184328983023
chr3	124744600	124745600	1.6486194897444544
chr3	124744700	124745700	0.7626868464441882
chr3	124744800	124745800	1.0129789789115269
chr3	124744900	124745900	0.9020472933827528
chr3	124745000	124746000	1.0505256266784668
chr3	124745100	124746100	1.2520730122829136
chr3	124745200	124746200	0.7707805559926061
chr3	124745300	124746300	0.6991282014789589
chr3	124745400	124746400	0.7271891892394031
chr3	124745500	124746500	0.05382046727035705
chr3	124745600	124746600	-0.14012356526813124
chr3	124745700	124746700	-0.7683670099505976
chr3	124745800	124746800	-0.5583450279613056
chr3	124745900	124746900	-0.5133019175488499
chr3	124746000	124747000	-0.7611080364412302
chr3	124746100	124747100	-1.2388713812734835
chr3	124746200	124747200	-0.9613749466733468
chr3	124746300	124747300	-0.6639737279632829
chr3	124746400	124747400	-0.2453047587141318
chr3	124746500	124747500	0.4985495079176918
chr3	124746600	124747600	0.676329043159261
chr3	124746700	124747700	1.379031956844506
chr3	124746800	124747800	0.8549179618373536
chr3	124746900	124747900	0.7782934897959743
chr3	124747000	124748000	1.1820777708332213
chr3	124747100	124748100	0.9000812297572081
chr3	124747200	124748200	1.112998186014792
chr3	124747300	124748300	0.7259806539835729
chr3	124747400	124748400	0.27433814649594057
chr3	124747500	124748500	-0.3845087629341927
chr3	124747600	124748600	-1.5824130478149003
chr3	124747700	124748700	-1.1700183575679337
chr3	124747800	124748800	-0.9247407470862876
chr3	124747900	124748900	-1.2999463824429778
chr3	124748000	124749000	-1.24468156985148
chr3	124748100	124749100	-1.1013927937499446
chr3	124748200	124749200	-1.0703539193462241
chr3	124748300	124749300	-0.7445664919365608
chr3	124748400	124749400	-0.235582351229583
chr3	124748500	124749500	-0.174331108246483
chr3	124748600	124749600	0.9216798072740982
chr3	124748700	124749700	0.4412574498046121
chr3	124748800	124749800	0.20435337848807125
chr3	124748900	124749900	0.6505891027504558
chr3	124752000	124753000	0.17442217696505607
chr3	124752100	124753100	0.40987512079263205
chr3	124752200	124753200	0.4552013507809384
chr3	124752300	124753300	0.051452775959116084
chr3	124752400	124753400	-0.5327192700841932
chr3	124752500	124753500	-0.6459564618430158
chr3	124752600	124753600	-1.2448113351392358
chr3	124752700	124753700	-1.450222211352981
chr3	124752800	124753800	-0.469546277420957
chr3	124752900	124753900	-0.6802673001767437
chr3	124753000	124754000	-1.2669172771190889
chr3	124753100	124754100	-1.2349487189699877
chr3	124753200	124754200	-1.4153451841466955
chr3	124753300	124754300	-1.2087353920089396
chr3	124753400	124754400	-1.5036275578897311
chr3	124753500	124754500	-2.4116267431196134
chr3	124753600	124754600	-1.8468571725709155
chr3	124753700	124754700	-2.550104354093485
chr3	124753800	124754800	-2.809376989930665
chr3	124753900	124754900	-2.403475764053356
chr3	124754000	124755000	-3.356355224141357
chr3	124754100	124755100	-3.54391952139152
chr3	124754200	124755200	-3.87253649887312
chr3	124754300	124755300	-3.5641325586186783
chr3	124754400	124755400	-2.731280895666794
chr3	124754500	124755500	-2.129614951443488
chr3	124754600	124755600	-2.633654375995914
chr3	124754700	124755700	-1.8477109507276248
chr3	124754800	124755800	-2.077292222890614
chr3	124754900	124755900	-2.272949224877137
chr3	124755000	124756000	-1.6964089470096066
chr3	124755100	124756100	-2.088336430367284
chr3	124755200	124756200	-1.7253789544589768
chr3	124755300	124756300	-2.1788839269879197
chr3	124755400	124756400	-2.6194186052628243
chr3	124755500	124756500	-2.566979701773969
chr3	124755600	124756600	-2.0081844932196926
chr3	124755800	124756800	-1.8897488391407504
chr3	124755900	124756900	-0.6615553667807914
chr3	124756300	124757300	1.8685120265302224
chr3	124756400	124757400	1.9211010933915285
chr3	124756500	124757500	1.9921856605638275
chr3	124756600	124757600	1.832811571354452
chr3	124756700	124757700	1.8518932788652536
chr3	124756800	124757800	1.79454039309924
chr3	124757000	124758000	1.5227917614418935
chr3	124757100	124758100	0.8233209268690617
chr3	124758200	124759200	-0.2218900008077959
chr3	124758300	124759300	-0.37487060294246455
chr3	124758400	124759400	-0.6418349564731421
chr3	124758500	124759500	-0.4471186170192789
chr3	124758600	124759600	-0.4019989730169344
chr3	124758700	124759700	-0.4080942105060198
chr3	124758800	124759800	0.06789981054898654
chr3	124758900	124759900	0.4630602774386894
chr3	124759000	124760000	0.8851358700469111
chr3	124759100	124760100	0.5758259810718084
chr3	124759200	124760200	1.4039341146044375
chr3	124759300	124760300	2.078078538800641
chr3	124759400	124760400	2.4538636692880504
chr3	124759500	124760500	2.2895694039392405
chr3	124759600	124760600	2.243352514192507
chr3	124759700	124760700	2.4128037137564737
chr3	124759800	124760800	1.7524077133217622
chr3	124759900	124760900	2.137239266606566
chr3	124760000	124761000	2.346045647706163
chr3	124760100	124761100	2.465052238665704
chr3	124760200	124761200	2.1160594067567198
chr3	124760300	124761300	1.9047149167558493
chr3	124760400	124761400	1.583955191125965
chr3	124760500	124761500	1.5566214262898674
chr3	124760600	124761600	2.2034315942441425
chr3	124760700	124761700	2.198081668414906
chr3	124760800	124761800	2.61461736626586
chr3	124760900	124761900	2.0912360323654635
chr3	124761000	124762000	1.786380786574885
chr3	124761100	124762100	1.6689986747536718
chr3	124761200	124762200	1.6747466330735448
chr3	124761300	124762300	1.5464794778683724
chr3	124761400	124762400	1.439791835623919
chr3	124761500	124762500	1.497723561126405
chr3	124761600	124762600	0.6619329942944581
chr3	124761700	124762700	0.4315495737042753
chr3	124761800	124762800	0.12492705394572876
chr3	124761900	124762900	0.2328278924800481
chr3	124762000	124763000	0.27304322594751557
chr3	124762100	124763100	0.06620498816370098
chr3	124762200	124763200	-0.022534826877313025
chr3	124763000	124764000	1.9020462971949867
chr3	124763100	124764100	2.2175052240056545
chr3	124763200	124764200	1.3929286663510243
chr3	124763300	124764300	1.3504161513379334
chr3	124763400	124764400	1.7014506824645903
chr3	124763500	124764500	2.3276579583850565
chr3	124763600	124764600	2.2541151915371938
chr3	124763700	124764700	2.3403614699779007
chr3	124763800	124764800	2.0335029037850734
chr3	124763900	124764900	1.6104771247101228
chr3	124764000	124765000	1.2546207735631802
chr3	124764100	124765100	0.8798008341583144
chr3	124764200	124765200	1.6769251815823032
chr3	124764300	124765300	1.5802738821377105
chr3	124764400	124765400	1.5060689231656377
chr3	124765000	124766000	0.5177577821681947
chr3	124765100	124766100	-0.049263850372181735
chr3	124765200	124766200	0.6657498026919467
chr3	124765300	124766300	1.1719695448470582
chr3	124765400	124766400	1.5582254511204312
chr3	124765500	124766500	0.9227400569997284
chr3	124765600	124766600	1.2964121117060192
chr3	124765700	124766700	1.5351800279739332
chr3	124765800	124766800	2.0287123618404976
chr3	124765900	124766900	2.066507489290521
chr3	124766000	124767000	2.275188753699828
chr3	124766100	124767100	2.742706735687186
chr3	124766200	124767200	2.21354526302828
chr3	124766300	124767300	1.8961669539261168
chr3	124766400	124767400	1.2527271335120778
chr3	124766500	124767500	1.863914102070633
chr3	124766600	124767600	1.5349470989620173
chr3	124766700	124767700	1.3475031498352137
chr3	124766800	124767800	0.8637643469446599
chr3	124766900	124767900	0.9716204291617696
chr3	124767000	124768000	0.556646533497828
chr3	124767100	124768100	0.662165882282829
chr3	124767200	124768200	0.7375004420145697
chr3	124767300	124768300	0.7027929719237916
chr3	124767400	124768400	0.6704862002289297
chr3	124767500	124768500	0.6436762176678084
chr3	124767600	124768600	0.5709796798058964
chr3	124767700	124768700	0.4893869222073392
chr3	124767800	124768800	0.3231634450187169
chr3	124768400	124769400	1.6556231857451291
chr3	124768500	124769500	1.7256997774342488
chr3	124768600	124769600	2.187981675344802
chr3	124768700	124769700	2.488173592779504
chr3	124768800	124769800	2.0710104609613293
chr3	124768900	124769900	2.423522817583089
chr3	124769000	124770000	1.7860806660468478
chr3	124769100	124770100	1.106106670451776
chr3	124769200	124770200	1.2604192414136042
chr3	124769300	124770300	1.5087644958355084
chr3	124769400	124770400	2.0472906397957797
chr3	124769500	124770500	1.8637871528977847
chr3	124769600	124770600	1.4573740008254408
chr3	124769700	124770700	0.8361391208882176
chr3	124769800	124770800	1.1764293524274174
chr3	124769900	124770900	1.2202347869903143
chr3	124770000	124771000	1.5336027365487954
chr3	124770100	124771100	1.9494636199906243
chr3	124770200	124771200	1.2903707976145966
chr3	124770300	124771300	0.5196351012343365
chr3	124770400	124771400	0.4322817813629369
chr3	124770500	124771500	0.4794861022364251
chr3	124770600	124771600	0.2508832986150071
chr3	124770700	124771700	0.4424440976750915
chr3	124771800	124772800	1.8193063931358853
chr3	124771900	124772900	1.9163574542086337
chr3	124772000	124773000	1.7967484205847777
chr3	124773000	124774000	3.432813658375069
chr3	124773100	124774100	3.014590998115404
chr3	124773200	124774200	3.365122399531129
chr3	124773300	124774300	3.4793466974453504
chr3	124773400	124774400	4.093498062615671
chr3	124773500	124774500	4.478501158336013
chr3	124773600	124774600	3.8855439344009377
chr3	124773700	124774700	3.706035204178497
chr3	124773800	124774800	2.580779757322397
chr3	124773900	124774900	1.6425198478997316
chr3	124774000	124775000	1.5260311398149717
chr3	124774100	124775100	1.8641740760194705
chr3	124774200	124775200	1.2924213347094922
chr3	124774700	124775700	-1.6285322212087157
chr3	124774800	124775800	-1.1613743334489146
chr3	124774900	124775900	-1.0498901875919295
chr3	124775000	124776000	-0.9867881271027152
chr3	124775100	124776100	-0.8038943799047651
chr3	124775200	124776200	-0.8457121779830289
chr3	124775300	124776300	-0.5080603645785128
chr3	124776700	124777700	2.191841900261247
chr3	124776800	124777800	2.0713056978176296
chr3	124776900	124777900	1.8243020005556467
chr3	124777000	124778000	2.4023884423014703
chr3	124777100	124778100	2.893968355918389
chr3	124777200	124778200	2.1888463834098117
chr3	124777300	124778300	1.6557414832078654
chr3	124777400	124778400	1.0424992893988358
chr3	124777500	124778500	1.4242697575473309
chr3	124777600	124778600	1.6782803716066517
chr3	124777700	124778700	1.9064826321596493
chr3	124777800	124778800	1.865742949610829
chr3	124777900	124778900	1.7081695639552668
chr3	124778000	124779000	0.8838679260115048
chr3	124778100	124779100	0.6131439486890887
chr3	124778200	124779200	1.0864517236818745
chr3	124778300	124779300	1.7302293652398255
chr3	124778400	124779400	2.431785501403212
chr3	124778500	124779500	1.917503911296493
chr3	124778600	124779600	1.909006130988617
chr3	124778700	124779700	2.3084066570416746
chr3	124778800	124779800	1.8821928198560536
chr3	124778900	124779900	2.236313976450064
chr3	124779000	124780000	2.5620544866225115
chr3	124779100	124780100	2.9085809128619378
chr3	124779200	124780200	2.7425837658319474
chr3	124779300	124780300	2.8439673403684727
chr3	124779400	124780400	2.964703332067167
chr3	124779500	124780500	3.45083037425102
chr3	124779600	124780600	3.402528632321226
chr3	124779700	124780700	3.1412100403183616
chr3	124780700	124781700	2.1833722593932268
chr3	124780800	124781800	2.0506073978933896
chr3	124780900	124781900	2.4335494889441125
chr3	124781000	124782000	1.9956285593902836
chr3	124781100	124782100	1.5234810978798867
chr3	124781200	124782200	1.3896939631537013
chr3	124781300	124782300	1.2144494180312009
chr3	124781400	124782400	1.118951764733178
chr3	124781500	124782500	1.4202636509966358
chr3	124781600	124782600	1.8827318247098035
chr3	124781700	124782700	2.3672599252501785
chr3	124781800	124782800	2.2040546629870503
chr3	124781900	124782900	2.4454136675647606
chr3	124782000	124783000	2.37192837745451
chr3	124782100	124783100	2.5477507113801807
chr3	124782200	124783200	2.6659509772798784
chr3	124783300	124784300	1.7912554324199619
chr3	124783400	124784400	1.7909481122201467
chr3	124783500	124784500	1.7129311081986305
chr3	124783600	124784600	1.2819556537456054
chr3	124783700	124784700	1.3546147307247354
chr3	124783800	124784800	1.7365066844273844
chr3	124783900	124784900	1.4458550409946238
chr3	124784000	124785000	1.0987514097776259
chr3	124784100	124785100	1.687302636518415
chr3	124784200	124785200	1.3992777222760506
chr3	124784300	124785300	1.6443770871355934
chr3	124784400	124785400	1.9361749945416191
chr3	124784500	124785500	1.5387089458224492
chr3	124784600	124785600	1.864633259000928
chr3	124784700	124785700	1.963122238221376
chr3	124784800	124785800	1.8969181098516656
chr3	124784900	124785900	1.7694226908613475
chr3	124785000	124786000	1.6265638338660007
chr3	124785100	124786100	1.6131422640084645
chr3	124785200	124786200	1.3747986674762125
chr3	124785300	124786300	0.9076687715064492
chr3	124785400	124786400	0.8826580971977526
chr3	124785500	124786500	1.2004016615116355
chr3	124785600	124786600	0.758259283190912
chr3	124785700	124786700	0.5253931174262207
chr3	124785800	124786800	0.5821597229852317
chr3	124785900	124786900	0.9046334783974308
chr3	124786000	124787000	1.4081537576657048
chr3	124786100	124787100	1.1457937275550516
chr3	124786200	124787200	0.9907396595269421
chr3	124786300	124787300	1.1235488199706691
chr3	124786400	124787400	1.0016480262549703
chr3	124786500	124787500	1.1702870657759987
chr3	124786600	124787600	1.5568539480663908
chr3	124786700	124787700	1.7432300290134168
chr3	124786800	124787800	1.930183047666698
chr3	124786900	124787900	1.6876509251677516
chr3	124788000	124789000	2.709923982973019
chr3	124788100	124789100	2.5852651390428196
chr3	124788200	124789200	2.503654016182323
chr3	124788300	124789300	2.2076048576820795
chr3	124788400	124789400	1.7696367830120718
chr3	124788500	124789500	1.798441558183699
chr3	124788600	124789600	1.205409740481851
chr3	124790300	124791300	2.461455766863296
chr3	124790400	124791400	2.1474698714119898
chr3	124790500	124791500	2.115804015942145
chr3	124790600	124791600	2.2777711673517698
chr3	124790700	124791700	2.04752177661162
chr3	124790800	124791800	2.1891693495559017
chr3	124790900	124791900	2.28029029023024
chr3	124791000	124792000	2.0421471294025766
chr3	124791100	124792100	1.3447683270822386
chr3	124791200	124792200	1.7532732206908856
chr3	124791300	124792300	2.0528344685484345
chr3	124791400	124792400	2.53896796370357
chr3	124791500	124792500	2.8459503885406168
chr3	124791600	124792600	2.518797358015296
chr3	124791700	124792700	2.6541712239889947
chr3	124791800	124792800	2.5348803388739785
chr3	124791900	124792900	2.270017356304081
chr3	124792000	124793000	2.0141886532557334
chr3	124792100	124793100	2.598218452123336
chr3	124792200	124793200	2.509871581747776
chr3	124792300	124793300	2.0233768812073416
chr3	124792400	124793400	1.7209615346514031
chr3	124792500	124793500	1.414316424868639
chr3	124792600	124793600	1.0248976780523424
chr3	124792700	124793700	0.7406951027665175
chr3	124792800	124793800	0.4329045313056589
chr3	124792900	124793900	0.7625506793273368
chr3	124793000	124794000	1.3959297119076897
chr3	124793100	124794100	1.2699528542555891
chr3	124793200	124794200	1.4156207618221202
chr3	124793300	124794300	1.7249541492203568
chr3	124793400	124794400	1.279378050871582
chr3	124793500	124794500	1.2005724617737488
chr3	124793600	124794600	2.098334214515908
chr3	124793700	124794700	1.7521752853316412
chr3	124793900	124794900	1.738394362998775
chr3	124794000	124795000	1.3295963753318434
chr3	124794100	124795100	0.7372526351147457
chr3	124794200	124795200	0.5409476710533553
chr3	124794300	124795300	0.750688908057631
chr3	124794400	124795400	1.4229808519102454
chr3	124794800	124795800	1.0629201729490148
chr3	124794900	124795900	1.475724265812882
chr3	124795000	124796000	1.0935669584835925
chr3	124795100	124796100	1.2741602361770965
chr3	124795200	124796200	1.2695050430697308
chr3	124795300	124796300	0.6583494382065179
chr3	124795400	124796400	0.210311622183808
chr3	124795500	124796500	0.8082793996558368
chr3	124795600	124796600	1.2499507984069052
chr3	124795700	124796700	1.4915714187742182
chr3	124795800	124796800	1.6112206769527595
chr3	124795900	124796900	1.4696036250394702
chr3	124796000	124797000	2.465167135994236
chr3	124796100	124797100	2.3350047064784207
chr3	124796200	124797200	2.270854698032013
chr3	124796300	124797300	3.074679292347341
chr3	124796400	124797400	3.802185756348753
chr3	124796500	124797500	2.9569318893492835
chr3	124796600	124797600	2.541933668413643
chr3	124796700	124797700	3.0583009121368794
chr3	124796800	124797800	2.875795562264938
chr3	124796900	124797900	2.7259757031366343
chr3	124797000	124798000	2.253316490874696
chr3	124798100	124799100	0.14213677414954873
chr3	124798200	124799200	0.5865070574901861
chr3	124798300	124799300	0.6767960281055928
chr3	124798400	124799400	0.5169979701120422
chr3	124798500	124799500	0.9437498975044066
chr3	124798600	124799600	1.3146324350724017
chr3	124798700	124799700	1.7102607134780012
chr3	124798800	124799800	1.5119926997357431
chr3	124798900	124799900	1.8892892452289405
chr3	124799000	124800000	1.9884310683454403
chr3	124799100	124800100	1.6209984551734369
chr3	124799200	124800200	1.251272365400643
chr3	124799300	124800300	1.1583043524987506
chr3	124799400	124800400	1.816224255192689
chr3	124799500	124800500	1.852041830362551
chr3	124799600	124800600	1.8668789823662888
chr3	124799700	124800700	1.9282843872807696
chr3	124799800	124800800	1.8993536780675584
chr3	124799900	124800900	2.2602788438990387
chr3	124800000	124801000	1.3719682106747986
chr3	124800100	124801100	1.0248480057053555
chr3	124800200	124801200	0.4464955491977898
chr3	124800300	124801300	-0.0006752091214439098
chr3	124800400	124801400	-0.4653870726177309
chr3	124800500	124801500	-0.3725907647301929
chr3	124800600	124801600	0.11574191814922302
chr3	124800700	124801700	-0.6166208181768328
chr3	124800800	124801800	-0.10922775961300507
chr3	124800900	124801900	-0.3720896205305319
chr3	124801000	124802000	0.27789251255443825
chr3	124801100	124802100	0.4243293012820689
chr3	124801200	124802200	1.0996934784091408
chr3	124801300	124802300	1.6936342106295028
chr3	124801400	124802400	1.917006296978576
chr3	124801500	124802500	1.6444868303030844
chr3	124801600	124802600	1.2518818983789937
chr3	124801700	124802700	1.5602766630455869
chr3	124801800	124802800	0.6168875417356157
chr3	124801900	124802900	0.7906024401910386
chr3	124802000	124803000	0.3026806500363745
chr3	124802100	124803100	0.20433749731270145
chr3	124802200	124803200	0.6535558205113788
chr3	124802300	124803300	0.5972164719219926
chr3	124802400	124803400	0.1965305925329489
chr3	124802500	124803500	0.17320953178688062
chr3	124802600	124803600	0.208673556602416
chr3	124802700	124803700	0.5304039939305908
chr3	124802800	124803800	0.5913687761819354
chr3	124802900	124803900	0.5540350337298784
chr3	124803000	124804000	0.707064846888904
chr3	124803100	124804100	0.8733780691915095
chr3	124803200	124804200	0.3538358044735165
chr3	124803300	124804300	0.5311886204592839
chr3	124803400	124804400	1.2935363573136698
chr3	124803500	124804500	1.2915274934125711
chr3	124803600	124804600	1.6430993237334064
chr3	124803700	124804700	1.1899127646137186
chr3	124803800	124804800	1.8728850906325545
chr3	124803900	124804900	2.160707663865027
chr3	124804000	124805000	3.0586182616211
chr3	124804100	124805100	3.6225381871335833
chr3	124804200	124805200	3.95012188109824
chr3	124804400	124805400	3.1632265244770457
chr3	124804500	124805500	3.270272303554404
chr3	124804600	124805600	2.9543343851528188
chr3	124804700	124805700	2.9344258455431653
chr3	124804800	124805800	2.3778994832856912
chr3	124804900	124805900	2.4340683873397158
chr3	124805000	124806000	1.7820886017305013
chr3	124805100	124806100	1.3551585345634014
chr3	124805200	124806200	1.0330069413750451
chr3	124805300	124806300	1.113063365656443
chr3	124805400	124806400	1.4679404603653274
chr3	124806600	124807600	1.4147149983296436
chr3	124806700	124807700	1.3307228730798697
chr3	124806800	124807800	1.3675794626414106
chr3	124806900	124807900	1.6873414643944502
chr3	124808000	124809000	1.5148493122712976
chr3	124808100	124809100	1.2945078136470007
chr3	124808200	124809200	1.73393705464737
chr3	124808300	124809300	1.5978559142670752
chr3	124808400	124809400	1.7121111082128089
chr3	124808500	124809500	1.9064724615126176
chr3	124808600	124809600	2.2519736707291704
chr3	124808700	124809700	2.0266049116186977
chr3	124808800	124809800	2.074921806315903
chr3	124808900	124809900	2.1520331908981483
chr3	124809000	124810000	2.7856057083344514
chr3	124809100	124810100	3.31770134910368
chr3	124809200	124810200	2.9051631011207126
chr3	124809300	124810300	2.671492104357178
chr3	124809400	124810400	2.139465013801466
chr3	124809500	124810500	1.5907762006776551
chr3	124809600	124810600	1.6092268927190259
chr3	124809700	124810700	2.0394025699730816
chr3	124809800	124810800	1.5975894383109344
chr3	124809900	124810900	1.4137521622934497
chr3	124810000	124811000	1.0815253383804384
chr3	124810100	124811100	0.6964263916458353
chr3	124810200	124811200	0.5708862639337691
chr3	124810300	124811300	0.4138873009467683
chr3	124810400	124811400	0.6842005071253564
chr3	124810500	124811500	0.8092377679830467
chr3	124810600	124811600	0.7217982674676302
chr3	124810700	124811700	-0.27294768165079025
chr3	124810800	124811800	0.2167749905384148
chr3	124810900	124811900	-0.012111189331009808
chr3	124811000	124812000	0.1403188091422693
chr3	124811100	124812100	0.19026544462840367
chr3	124811200	124812200	0.6888095701226574
chr3	124811300	124812300	1.0776248763788814
chr3	124811400	124812400	0.9470168486692536
chr3	124811500	124812500	1.3341833789075686
chr3	124811600	124812600	1.8881577851212563
chr3	124811700	124812700	2.4027244067566382
chr3	124811800	124812800	2.3445718475322286
chr3	124811900	124812900	2.494218034056712
chr3	124812000	124813000	2.930722765277061
chr3	124812100	124813100	3.106346766775114
chr3	124812200	124813200	2.6671907761131
chr3	124812300	124813300	2.808423278971563
chr3	124812400	124813400	2.7356519922023304
chr3	124812500	124813500	2.726452075110577
chr3	124812600	124813600	1.923891656214368
chr3	124812700	124813700	1.5440089357031528
chr3	124812800	124813800	1.2794521549952542
chr3	124812900	124813900	1.6064008163732788
chr3	124813000	124814000	1.0995515263472637
chr3	124813100	124814100	1.2496093258415313
chr3	124813200	124814200	1.3982118975962476
chr3	124813300	124814300	1.312227390753893
chr3	124813400	124814400	1.5770979615668783
chr3	124813500	124814500	1.2195300103976503
chr3	124813600	124814600	1.9625122418720728
chr3	124813700	124814700	2.1691848469393067
chr3	124813800	124814800	2.325825004594523
chr3	124813900	124814900	2.334431670686614
chr3	124814000	124815000	2.8253853251304513
chr3	124814100	124815100	2.6578577629109725
chr3	124814200	124815200	2.5331762667123017
chr3	124814300	124815300	2.6005216962903925
chr3	124814400	124815400	2.490356982183528
chr3	124814500	124815500	2.6193400817919743
chr3	124814600	124815600	2.4826100561152957
chr3	124814700	124815700	2.812424313928858
chr3	124814800	124815800	2.9614891822982203
chr3	124814900	124815900	2.658890403176588
chr3	124815000	124816000	2.6676071381087154
chr3	124815100	124816100	2.2216620499050634
chr3	124815200	124816200	1.7699955090475044
chr3	124815300	124816300	1.7644245531888458
chr3	124815400	124816400	1.7506670448836903
chr3	124815500	124816500	1.8496173437341104
chr3	124815600	124816600	1.6989967133044312
chr3	124815700	124816700	2.226703324358944
chr3	124815800	124816800	2.031952538549389
chr3	124815900	124816900	2.048449798380712
chr3	124816000	124817000	1.6290344481194035
chr3	124816100	124817100	1.6165398356127534
chr3	124816200	124817200	2.2094074965875774
chr3	124816300	124817300	2.0611209961134294
chr3	124816400	124817400	1.964870687222434
chr3	124816500	124817500	1.4381759164008987
chr3	124816600	124817600	1.40968558394073
chr3	124816700	124817700	1.5041957983438548
chr3	124816800	124817800	1.3121049945783994
chr3	124816900	124817900	1.4023166222794536
chr3	124817000	124818000	1.8361397126827568
chr3	124817100	124818100	2.2840198259897324
chr3	124817200	124818200	1.8722454495611656
chr3	124817300	124818300	2.337988351046344
chr3	124817400	124818400	1.922371084488655
chr3	124817500	124818500	2.242267262567516
chr3	124818600	124819600	0.6755362161467839
chr3	124818700	124819700	0.2374587397683908
chr3	124818800	124819800	0.9641657175218272
chr3	124818900	124819900	0.7551284744409879
chr3	124819000	124820000	0.5851546742970383
chr3	124819100	124820100	0.5330178209773329
chr3	124819200	124820200	0.8932482036345459
chr3	124819300	124820300	0.8286489072633648
chr3	124819400	124820400	0.682210767982149
chr3	124819500	124820500	0.2314558818431848
chr3	124819600	124820600	0.33531369308701403
chr3	124819700	124820700	0.5268247482147459
chr3	124819800	124820800	-0.1505739064587464
chr3	124819900	124820900	0.0362242524804268
chr3	124820000	124821000	0.6129013739087464
chr3	124820100	124821100	0.8680671761265806
chr3	124820200	124821200	0.6699373651552837
chr3	124820300	124821300	0.3063661507387201
chr3	124820400	124821400	0.991614573884074
chr3	124820500	124821500	1.942326542291876
chr3	124820600	124821600	2.4403553666051123
chr3	124820700	124821700	3.352604373280143
chr3	124820800	124821800	3.793406937667052
chr3	124820900	124821900	3.745894728846205
chr3	124821000	124822000	3.591246914672453
chr3	124821100	124822100	3.197323570481075
chr3	124821200	124822200	3.3364732478457784
chr3	124821300	124822300	3.702367164580688
chr3	124821400	124822400	3.528350947942572
chr3	124821500	124822500	2.8383105923591425
chr3	124821600	124822600	2.3384365994443868
chr3	124821700	124822700	2.0111421520041115
chr3	124821800	124822800	1.5875701339007795
chr3	124821900	124822900	1.5949609595662892
chr3	124822000	124823000	0.9244305247229636
chr3	124822100	124823100	1.327174466943522
chr3	124822200	124823200	1.702117401736286
chr3	124822300	124823300	1.7049080685745697
chr3	124822400	124823400	1.5962910414741944
chr3	124822500	124823500	1.5199024539491146
chr3	124822600	124823600	1.0973282657334695
chr3	124822700	124823700	1.1029435258967186
chr3	124822800	124823800	1.2343490786866331
chr3	124822900	124823900	1.6620700048154766
chr3	124823000	124824000	2.5345885444279053
chr3	124823100	124824100	2.040846198865681
chr3	124823200	124824200	1.1746881665788342
chr3	124823300	124824300	0.5630015634896162
chr3	124823400	124824400	0.3064000379816261
chr3	124823500	124824500	0.6577219492493298
chr3	124823600	124824600	1.093898878899823
chr3	124823700	124824700	0.6457566642276666
chr3	124823800	124824800	0.4983406992118685
chr3	124823900	124824900	-0.10999390243778773
chr3	124824000	124825000	-0.11587980135125704
chr3	124824100	124825100	0.4415499531816816
chr3	124824200	124825200	1.066520087300872
chr3	124824400	124825400	0.8085531968554499
chr3	124824500	124825500	0.624516989989795
chr3	124824600	124825600	0.6860153125693449
chr3	124824700	124825700	1.058198824981371
chr3	124824800	124825800	1.1672260173187177
chr3	124825200	124826200	1.0640606751117516
chr3	124825300	124826300	1.7133769566394097
chr3	124825400	124826400	1.9066037805358311
chr3	124825500	124826500	2.035023571811081
chr3	124825600	124826600	2.4869208118108648
chr3	124825700	124826700	2.241444583805709
chr3	124825800	124826800	2.7452125609659768
chr3	124825900	124826900	2.4247217698740693
chr3	124826000	124827000	2.6859191512232115
chr3	124826100	124827100	3.397236275247552
chr3	124826200	124827200	3.30239750050604
chr3	124826300	124827300	3.1324599986367065
chr3	124826400	124827400	3.4054068027271134
chr3	124826500	124827500	2.8548821752254985
chr3	124826600	124827600	2.9897360812580454
chr3	124826700	124827700	3.0056341706509286
chr3	124826800	124827800	2.5207266229886
chr3	124826900	124827900	2.6178107983360897
chr3	124827000	124828000	2.3093648521834296
chr3	124827100	124828100	1.434456934518843
chr3	124827200	124828200	1.7308017000402256
chr3	124827300	124828300	1.5287709960101898
chr3	124827400	124828400	0.9965155110140153
chr3	124827500	124828500	0.9428445590581596
chr3	124827600	124828600	0.9037637005306862
chr3	124827700	124828700	0.9617061619683096
chr3	124827800	124828800	1.0767651377326632
chr3	124827900	124828900	0.8415553231833398
chr3	124828000	124829000	0.5586497727766505
chr3	124828100	124829100	1.0867179096664623
chr3	124828200	124829200	1.1860241327546208
chr3	124828300	124829300	1.8796690093926545
chr3	124828400	124829400	2.3823024737313654
chr3	124828500	124829500	3.060464695181393
chr3	124828600	124829600	2.9969638179702445
chr3	124828700	124829700	2.38604270541744
chr3	124828800	124829800	2.432521397326384
chr3	124828900	124829900	2.768659456035316
chr3	124829000	124830000	2.8664155585567235
chr3	124829100	124830100	2.7231122507332683
chr3	124829200	124830200	2.2213341348222406
chr3	124829300	124830300	1.6601561856108895
chr3	124829400	124830400	1.2444009663430802
chr3	124829500	124830500	1.160433098307629
chr3	124829600	124830600	0.09330595475265646
chr3	124829700	124830700	1.0567419447147701
chr3	124829800	124830800	0.8993789837492959
chr3	124829900	124830900	1.196740548504882
chr3	124830000	124831000	1.281954905792489
chr3	124830100	124831100	1.1772856226411599
chr3	124830200	124831200	1.3509407008749343
chr3	124830300	124831300	1.2777230398477888
chr3	124830400	124831400	1.3438899935899178
chr3	124830500	124831500	2.1586328061074505
chr3	124830600	124831600	2.6628038459976944
chr3	124830700	124831700	2.4510453747547416
chr3	124830800	124831800	2.248554360600836
chr3	124830900	124831900	2.4583223132411307
chr3	124831000	124832000	2.86021824253366
chr3	124831100	124832100	2.887681194689953
chr3	124831200	124832200	2.96159341362184
chr3	124831300	124832300	3.0001985701135663
chr3	124831400	124832400	3.007710063410641
chr3	124831500	124832500	2.11713326376597
chr3	124831600	124832600	2.59073959705823
chr3	124831700	124832700	2.6954042879111486
chr3	124831800	124832800	3.3647222568626205
chr3	124831900	124832900	3.2291045109775967
chr3	124832000	124833000	2.92968881486655
chr3	124832100	124833100	2.7792424983145394
chr3	124832200	124833200	2.3507418536657214
chr3	124832300	124833300	2.309539513365201
chr3	124832400	124833400	2.294637379823856
chr3	124832500	124833500	2.149536841255199
chr3	124832600	124833600	1.6984848327263729
chr3	124832700	124833700	1.2908074131594462
chr3	124834600	124835600	3.0698819786523512
chr3	124834700	124835700	2.148723832059108
chr3	124834800	124835800	1.973832695687367
chr3	124834900	124835900	1.3177258539854548
chr3	124835000	124836000	1.5013004784044728
chr3	124835100	124836100	1.3634459694582923
chr3	124835200	124836200	1.14743133161483
chr3	124835300	124836300	1.561206973428474
chr3	124835400	124836400	1.3725380437507315
chr3	124835500	124836500	0.6991173487542176
chr3	124835600	124836600	0.8470226666182169
chr3	124835700	124836700	1.1858765905520643
chr3	124835800	124836800	1.3812339503085538
chr3	124835900	124836900	1.75471940505192
chr3	124836000	124837000	2.5361508326389863
chr3	124836100	124837100	2.4013367753949466
chr3	124836200	124837200	2.3572237873966992
chr3	124836300	124837300	1.509360469514347
chr3	124836400	124837400	1.5676139852161717
chr3	124836500	124837500	2.21364282358999
chr3	124836600	124837600	1.9291578583797715
chr3	124836700	124837700	2.478092753151082
chr3	124836800	124837800	2.350131449647678
chr3	124836900	124837900	1.848749845612767
chr3	124837000	124838000	2.0332797905332995
chr3	124837100	124838100	2.2237413791636502
chr3	124837200	124838200	2.1991388523698543
chr3	124838300	124839300	2.1805351984822603
chr3	124838400	124839400	2.188646302547519
chr3	124838500	124839500	1.6087386838598732
chr3	124838600	124839600	1.9496068753672304
chr3	124838700	124839700	2.4254508721887285
chr3	124838800	124839800	2.1224344192936773
chr3	124838900	124839900	1.7434004724329335
chr3	124839000	124840000	1.2419269224268759
chr3	124839100	124840100	1.0219164204450242
chr3	124839200	124840200	1.6118941336113948
chr3	124839300	124840300	1.9535691607946928
chr3	124839400	124840400	1.6600974993784636
chr3	124839500	124840500	2.4862998129597407
chr3	124839600	124840600	1.2448263823890071
chr3	124839700	124840700	1.3203360021447352
chr3	124839800	124840800	0.6342967963303424
chr3	124839900	124840900	0.9411882564638828
chr3	124840000	124841000	1.5145220528719916
chr3	124840100	124841100	1.3526598224279085
chr3	124840200	124841200	1.5564684678784309
chr3	124840300	124841300	1.8868692825391515
chr3	124840400	124841400	2.087416306766872
chr3	124840500	124841500	2.196158346623316
chr3	124840600	124841600	2.6820598720188418
chr3	124840700	124841700	2.2045924998673234
chr3	124840800	124841800	2.242148002552223
chr3	124840900	124841900	1.9277870418486631
chr3	124841000	124842000	1.441512547764798
chr3	124841100	124842100	1.9010557871895857
chr3	124841200	124842200	1.7462940925249684
chr3	124841300	124842300	1.316642775459654
chr3	124841400	124842400	1.1404387634244009
chr3	124841500	124842500	0.6213870875971876
chr3	124841600	124842600	0.3139648033680605
chr3	124841700	124842700	1.421997977280956
chr3	124841800	124842800	1.4129407060642885
chr3	124841900	124842900	0.30154901670069145
chr3	124842000	124843000	0.25665356665817246
chr3	124842100	124843100	-0.3638514878450136
chr3	124842200	124843200	0.3961247871700536
chr3	124842300	124843300	0.6682452462345893
chr3	124842400	124843400	0.8209215420739264
chr3	124842500	124843500	0.7575829791159099
chr3	124842600	124843600	0.8901769311406247
chr3	124842700	124843700	0.5356621597115833
chr3	124842800	124843800	0.21328696200686825
chr3	124842900	124843900	0.8339693857737743
chr3	124843000	124844000	0.5962500528613833
chr3	124843100	124844100	0.9476414497519294
chr3	124843200	124844200	0.4146537118501351
chr3	124844300	124845300	0.8586726009187362
chr3	124844400	124845400	1.2923548457265401
chr3	124844500	124845500	2.30096803804658
chr3	124844600	124845600	2.232704390297791
chr3	124844700	124845700	2.2151314133694657
chr3	124844800	124845800	2.528834636569936
chr3	124844900	124845900	2.09184704080396
chr3	124845000	124846000	2.5317809726875518
chr3	124845100	124846100	2.509627012241517
chr3	124845200	124846200	2.7010417769204125
chr3	124845300	124846300	3.1586921963689423
chr3	124845400	124846400	2.073003779436992
chr3	124845500	124846500	1.8948197618462943
chr3	124845600	124846600	1.882851377521145
chr3	124845700	124846700	1.4873761923179385
chr3	124845800	124846800	1.0454102737403472
chr3	124845900	124846900	1.6874096909598522
chr3	124846000	124847000	1.4672973983070625
chr3	124846100	124847100	1.1480612326456845
chr3	124846200	124847200	0.8778471316498053
chr3	124846300	124847300	1.2285791882212775
chr3	124846400	124847400	1.6715173729402768
chr3	124846500	124847500	2.1836117038852025
chr3	124846600	124847600	2.0601757246803434
chr3	124846700	124847700	1.8731025120855225
chr3	124846800	124847800	1.418880515547816
chr3	124846900	124847900	1.4288230388182703
chr3	124847000	124848000	0.9724891263699413
chr3	124847100	124848100	1.326963295258817
chr3	124847200	124848200	1.0079144350250446
chr3	124847300	124848300	0.714543701121242
chr3	124847400	124848400	0.8214558660075
chr3	124847500	124848500	0.8617203854693948
chr3	124847600	124848600	0.5448403840502221
chr3	124847700	124848700	0.9544789602816264
chr3	124847800	124848800	1.6503018814598165
chr3	124847900	124848900	1.7025365360388838
chr3	124848000	124849000	2.197345957029952
chr3	124848100	124849100	1.9011377264286664
chr3	124848200	124849200	2.49535867913406
chr3	124848300	124849300	2.556960612174674
chr3	124848400	124849400	3.076446549288572
chr3	124848500	124849500	1.6791591297161477
chr3	124848600	124849600	1.2715401325085354
chr3	124848700	124849700	0.9828112435284492
chr3	124848800	124849800	1.0666175971431735
chr3	124848900	124849900	1.1460680047039131
chr3	124849000	124850000	1.0277959321100056
chr3	124849400	124850400	-0.6125998730493676
chr3	124850100	124851100	1.2900521468679935
chr3	124850200	124851200	1.4330775768024984
chr3	124850300	124851300	1.2302032337600597
chr3	124850400	124851400	1.2288289799128405
chr3	124850500	124851500	0.8519038504079954
chr3	124850600	124851600	0.5430641053770431
chr3	124850700	124851700	0.4799619270907331
chr3	124850800	124851800	-0.4368160092510372
chr3	124850900	124851900	-0.2380247276496073
chr3	124851000	124852000	-0.38325490705558174
chr3	124851100	124852100	-0.0886282022667731
chr3	124851200	124852200	-0.001812131629718371
chr3	124851300	124852300	0.2695956933602473
chr3	124851400	124852400	0.5708818120612984
chr3	124851500	124852500	1.1615370014932451
chr3	124851600	124852600	1.30743093629883
chr3	124851700	124852700	1.359638186268768
chr3	124851800	124852800	1.7834466295002604
chr3	124851900	124852900	2.3234218787672773
chr3	124852000	124853000	2.4255673981112467
chr3	124852100	124853100	2.250303497966305
chr3	124852200	124853200	2.4386992459835213
chr3	124852300	124853300	2.0625622127595964
chr3	124852400	124853400	1.5390641838876202
chr3	124852500	124853500	1.4354170831632105
chr3	124852600	124853600	1.8774593244367304
chr3	124852700	124853700	1.3473299121557474
chr3	124852800	124853800	1.0901605975622528
chr3	124852900	124853900	-0.10543398284360776
chr3	124853000	124854000	-0.2647110844996325
chr3	124853100	124854100	-0.2865179716362748
chr3	124853200	124854200	-0.7341193646828358
chr3	124853300	124854300	-0.313878113573742
chr3	124853900	124854900	-1.2046650974566202
chr3	124854000	124855000	-0.45466100471662024
chr3	124854100	124855100	-0.2688648946644993
chr3	124854200	124855200	0.07668548449597287
chr3	124854300	124855300	0.529519450822146
chr3	124854400	124855400	0.30916004476710546
chr3	124854500	124855500	0.33719483825814417
chr3	124854600	124855600	0.2771976858196361
chr3	124854700	124855700	0.8377315152884892
chr3	124854800	124855800	1.8893417476261565
chr3	124854900	124855900	2.755002968614546
chr3	124855000	124856000	2.993192744339541
chr3	124855100	124856100	2.7019532137827205
chr3	124855200	124856200	2.782125516644416
chr3	124855300	124856300	2.3652966238191735
chr3	124855400	124856400	2.6444062152590533
chr3	124855500	124856500	2.740038757305186
chr3	124855600	124856600	2.7733064331504345
chr3	124855700	124856700	2.4906865727507403
chr3	124855800	124856800	1.5127863497331624
chr3	124855900	124856900	0.9815208229726646
chr3	124856000	124857000	-0.23558925084416968
chr3	124856100	124857100	0.5847840245146921
chr3	124856200	124857200	0.29533293433937063
chr3	124856300	124857300	0.5363293749553565
chr3	124856400	124857400	1.2447070018979356
chr3	124856500	124857500	1.1340947991805403
chr3	124856600	124857600	1.1385256345651475
chr3	124856700	124857700	1.0788832402743116
chr3	124856800	124857800	0.9338080851812656
chr3	124856900	124857900	0.9219764318414716
chr3	124857000	124858000	1.3340804004869233
chr3	124857100	124858100	1.3324475209571554
chr3	124857400	124858400	1.2591628439209088
chr3	124857500	124858500	1.1370883818678654
chr3	124857600	124858600	1.013442353294275
chr3	124857700	124858700	1.0541427749399386
chr3	124857800	124858800	1.2651951799833223
chr3	124858000	124859000	0.5235388982444688
chr3	124858100	124859100	0.3896738231287783
chr3	124858200	124859200	-0.2527929212543203
chr3	124858300	124859300	0.7917568342496382
chr3	124858400	124859400	0.6876187841313037
chr3	124858500	124859500	0.9895473467232768
chr3	124858600	124859600	1.7382254643200852
chr3	124858700	124859700	1.7116678171477806
chr3	124858800	124859800	1.4793279343563344
chr3	124858900	124859900	1.3232012475046468
chr3	124859000	124860000	1.4719493282586849
chr3	124859100	124860100	1.2327414037822513
chr3	124859200	124860200	1.0875834960801511
chr3	124859300	124860300	0.4243180878965593
chr3	124859400	124860400	0.4817202953008775
chr3	124859500	124860500	0.3645695894805049
chr3	124859600	124860600	-0.5923646111395432
chr3	124859700	124860700	-1.1641463626903747
chr3	124859800	124860800	-1.2194037388347412
chr3	124859900	124860900	-0.9934197395417348
chr3	124860000	124861000	-0.8397039339681138
chr3	124860100	124861100	-0.08630319153115829
chr3	124860200	124861200	-0.4070973818862811
chr3	124860300	124861300	-0.6850126881331419
chr3	124860400	124861400	-0.5275941190171874
chr3	124860500	124861500	-0.5669727178384439
chr3	124860600	124861600	-0.1234120948517467
chr3	124860700	124861700	0.6125794832275369
chr3	124860800	124861800	0.9713680927416356
chr3	124860900	124861900	1.1203157705224591
chr3	124861000	124862000	1.5675717681685089
chr3	124861100	124862100	0.6157766646998235
chr3	124861200	124862200	0.6279550086728785
chr3	124861300	124862300	0.2787161775785464
chr3	124861400	124862400	0.6999598404977646
chr3	124861600	124862600	-0.2019172684801128
chr3	124861700	124862700	-0.4645239026148776
chr3	124861800	124862800	-0.4304570548955128
chr3	124861900	124862900	-0.4570683969415373
chr3	124862000	124863000	-0.47913665486188844
chr3	124862100	124863100	0.6280128281099119
chr3	124862200	124863200	0.7878874246981379
chr3	124862300	124863300	1.916947586610268
chr3	124862400	124863400	1.1184337488738019
chr3	124862500	124863500	1.7037213320802522
chr3	124862600	124863600	1.633883227996867
chr3	124862700	124863700	1.2249437746161025
chr3	124862800	124863800	1.4933251092225963
chr3	124862900	124863900	0.724527498490742
chr3	124863000	124864000	0.08696854438789403
chr3	124864200	124865200	2.1542980947893526
chr3	124864300	124865300	2.2495009038912253
chr3	124864400	124865400	1.955581265316912
chr3	124865600	124866600	0.4345032622091768
chr3	124865700	124866700	0.21093177600317026
chr3	124865800	124866800	-0.1867298567242585
chr3	124865900	124866900	0.18058921162311334
chr3	124866000	124867000	0.45185617648361276
chr3	124866100	124867100	0.04071732402849474
chr3	124866200	124867200	0.1020578810345639
chr3	124866300	124867300	0.4704249343670808
chr3	124866400	124867400	1.2399812352368902
chr3	124866500	124867500	1.2308313864438347
chr3	124866600	124867600	1.237431159893157
chr3	124866700	124867700	1.6111599852819445
chr3	124866800	124867800	1.3495272188288396
chr3	124866900	124867900	1.016003061650132
chr3	124867000	124868000	1.1496374167409078
chr3	124867100	124868100	1.0955288331572937
chr3	124867200	124868200	1.1279736880461078
chr3	124867300	124868300	0.8972302088908961
chr3	124867400	124868400	0.17934540783536626
chr3	124867500	124868500	0.2403082004807409
chr3	124867600	124868600	0.16270311411167493
chr3	124868700	124869700	1.0661595836340154
chr3	124868800	124869800	1.1797518469570785
chr3	124868900	124869900	0.4971004571856778
chr3	124869000	124870000	0.21301484163593354
chr3	124869100	124870100	0.1716813764301205
chr3	124869200	124870200	0.4276935704952724
chr3	124869300	124870300	0.1562401384548058
chr3	124869400	124870400	0.3069627784140397
chr3	124869500	124870500	-0.2177024106367158
chr3	124869600	124870600	-0.18982341866469365
chr3	124869700	124870700	-0.3486269383472585
chr3	124870800	124871800	0.03473934479879059
chr3	124870900	124871900	-0.04581266057151768
chr3	124871000	124872000	0.2258103725796668
chr3	124871100	124872100	1.0752760695848211
chr3	124871200	124872200	1.3954940648707366
chr3	124871300	124872300	1.2239102054817108
chr3	124871400	124872400	1.102195085193825
chr3	124871500	124872500	0.6517073719404854
chr3	124871600	124872600	0.9513049990823054
chr3	124871700	124872700	0.9164101389053062
chr3	124871800	124872800	0.8365972513029122
chr3	124871900	124872900	1.143632622952962
chr3	124872000	124873000	0.4632414009462926
chr3	124872100	124873100	-0.11036713114399213
chr3	124872200	124873200	-0.3470572511675428
chr3	124872300	124873300	0.41524957155938
chr3	124872400	124873400	0.30334412652474463
chr3	124872500	124873500	0.2756236135798845
chr3	124872600	124873600	0.053985679060917856
chr3	124872700	124873700	-0.2979137555483731
chr3	124872800	124873800	0.05652167579493653
chr3	124872900	124873900	0.09502172892486603
chr3	124873000	124874000	0.49611810958750835
chr3	124873100	124874100	0.9561334251302956
chr3	124874400	124875400	0.5821527030246973
chr3	124875500	124876500	-0.009234268421912968
chr3	124875600	124876600	0.8187786297575084
chr3	124875700	124876700	0.4347003629584558
chr3	124875800	124876800	0.13509868975689235
chr3	124875900	124876900	0.21822254925004264
chr3	124876000	124877000	0.7514541265359976
chr3	124876100	124877100	0.7236930926156355
chr3	124877300	124878300	-0.0797934662866495
chr3	124877400	124878400	-0.08983592444693493
chr3	124877500	124878500	-0.15031512975335498
chr3	124877600	124878600	-0.06878473390374193
chr3	124877700	124878700	-0.8834554169689434
chr3	124877800	124878800	-1.2690154402637277
chr3	124877900	124878900	-0.41938187238131897
chr3	124878000	124879000	-0.05811385151619386
chr3	124878100	124879100	0.12780800300052336
chr3	124878200	124879200	-0.65702077969528
chr3	124878300	124879300	-0.1104495492528104
chr3	124878400	124879400	-0.1152604467855636
chr3	124878500	124879500	-0.07044070498760077
chr3	124878600	124879600	-0.11063138363757696
chr3	124878700	124879700	0.3374007788616068
chr3	124878800	124879800	0.3751908744572665
chr3	124878900	124879900	0.09774014160923417
chr3	124879000	124880000	0.031088147188640777
chr3	124879100	124880100	0.4898300400189065
chr3	124879200	124880200	0.8719877528343448
chr3	124879300	124880300	0.8603082636477611
chr3	124879400	124880400	1.534790596469903
chr3	124879500	124880500	1.5016525626862305
chr3	124879600	124880600	1.5184387444066954
chr3	124879700	124880700	2.063734436507342
chr3	124879800	124880800	1.4691764113314996
chr3	124879900	124880900	1.353408356534474
chr3	124880000	124881000	1.2626342793056964
chr3	124880100	124881100	1.041743936317464
chr3	124880200	124881200	0.98818926725411
chr3	124880300	124881300	0.9161635984292701
chr3	124880400	124881400	-0.40283413105960375
chr3	124880500	124881500	-0.4304221135395607
chr3	124880600	124881600	-0.3031793975276681
chr3	124880700	124881700	-0.8192959969805262
chr3	124880800	124881800	-0.2844529202748322
chr3	124880900	124881900	-0.3448362908479597
chr3	124881000	124882000	-0.30254632075851395
chr3	124881100	124882100	-0.20053513503123896
chr3	124881200	124882200	0.1772068096633534
chr3	124881300	124882300	-0.15532307476731572
chr3	124881400	124882400	0.1832218777027272
chr3	124881500	124882500	0.09805795223369863
chr3	124881600	124882600	0.2745913237086736
chr3	124881700	124882700	0.44299054913034736
chr3	124881800	124882800	0.3440236131351125
chr3	124881900	124882900	0.31052393295567576
chr3	124882000	124883000	0.04186767334062693
chr3	124882100	124883100	-0.2654718412352884
chr3	124882200	124883200	-0.5431072246611125
chr3	124882300	124883300	-0.1446994393103776
chr3	124882400	124883400	0.009231396941442888
chr3	124882500	124883500	-0.022275790491440857
chr3	124882600	124883600	-0.940935718670598
chr3	124882700	124883700	-0.6013448523492536
chr3	124882800	124883800	-0.05832206543129152
chr3	124882900	124883900	0.2687798738045835
chr3	124883000	124884000	0.7519718877009487
chr3	124883100	124884100	0.6186656135083711
chr3	124883200	124884200	0.6693224342355494
chr3	124883300	124884300	0.7942001001485326
chr3	124883400	124884400	0.5447643802752846
chr3	124883500	124884500	0.4771984423129975
chr3	124884200	124885200	0.5037847560520735
chr3	124884300	124885300	0.021087908072098042
chr3	124884400	124885400	1.015704037607042
chr3	124884500	124885500	1.4270211507511623
chr3	124884600	124885600	0.8759336817490629
chr3	124884700	124885700	0.9932179470977408
chr3	124884800	124885800	1.1891845020077618
chr3	124884900	124885900	1.013399020192935
chr3	124885000	124886000	0.3884441138533655
chr3	124885100	124886100	0.4976565345798878
chr3	124885200	124886200	0.5824087133494462
chr3	124885300	124886300	1.399542973486242
chr3	124886100	124887100	5.316532511104496
chr3	124886200	124887200	5.9234225968183445
chr3	124886300	124887300	5.679741436513895
chr3	124886400	124887400	5.803060254485994
chr3	124886500	124887500	5.157398923181626
chr3	124886600	124887600	4.3140985257037965
chr3	124886700	124887700	4.152867534246012
chr3	124886800	124887800	4.443832022796364
chr3	124886900	124887900	4.1184401966170565
chr3	124887000	124888000	2.580432548228495
chr3	124887500	124888500	2.0877093169071297
chr3	124887600	124888600	1.9712995246017848
chr3	124887700	124888700	1.4371340018556569
chr3	124887800	124888800	0.9280396629057794
chr3	124887900	124888900	0.3212155455188301
chr3	124888000	124889000	0.8734437396131849
chr3	124888100	124889100	0.9403043017285468
chr3	124888200	124889200	0.4694953130949154
chr3	124888300	124889300	-0.018938023849371058
chr3	124888400	124889400	-0.2689412421004431
chr3	124888500	124889500	-0.03306599872172147
chr3	124888600	124889600	0.19276055662581468
chr3	124888700	124889700	0.25113579071772424
chr3	124888800	124889800	0.5059268150024201
chr3	124888900	124889900	0.5741325096869392
chr3	124889000	124890000	0.29512740059348935
chr3	124889100	124890100	0.7735097954464886
chr3	124889200	124890200	1.2605338402190396
chr3	124889300	124890300	1.499094913590279
chr3	124889600	124890600	1.7320218645810534
chr3	124889700	124890700	2.162945124113394
chr3	124890200	124891200	1.5270771244551433
chr3	124890300	124891300	0.94983015071128
chr3	124890400	124891400	1.0751901650191371
chr3	124890500	124891500	0.7501575777609977
chr3	124890600	124891600	1.011360883024388
chr3	124892700	124893700	1.4409447249861551
chr3	124892800	124893800	1.4320140626405675
chr3	124892900	124893900	0.980604969404
chr3	124893000	124894000	1.7941317174454945
chr3	124893100	124894100	1.4514324887719432
chr3	124894200	124895200	1.447720263325225
chr3	124894300	124895300	1.0725984743557142
chr3	124894400	124895400	1.342966020175356
chr3	124894500	124895500	1.4055151633061085
chr3	124894600	124895600	1.9748847565940084
chr3	124894700	124895700	2.5400755567910562
chr3	124894800	124895800	2.5270998279980286
chr3	124894900	124895900	2.0265837926866768
chr3	124895000	124896000	2.2034639858510343
chr3	124895100	124896100	2.095850325911071
chr3	124895200	124896200	1.0292888436612908
chr3	124895300	124896300	1.0492378161669016
chr3	124895400	124896400	0.7436048802696593
chr3	124895500	124896500	0.5907080745338641
chr3	124895600	124896600	0.291330894408698
chr3	124895700	124896700	-0.2400023895730965
chr3	124896800	124897800	0.8187846061265098
chr3	124896900	124897900	0.8852131806967053
chr3	124897000	124898000	1.3243728147838318
chr3	124897100	124898100	0.8860014155924738
chr3	124897200	124898200	1.0050958929432294
chr3	124897300	124898300	0.6134493822405546
chr3	124899900	124900900	-0.15576948842207153
chr3	124900000	124901000	0.1547568373208803
chr3	124900100	124901100	0.22716184641431195
chr3	124900200	124901200	0.49242058649158
chr3	124900300	124901300	0.13395435251010018
chr3	124900400	124901400	0.23827427304887205
chr3	124900500	124901500	0.6184857378778368
chr3	124900600	124901600	-0.23974987394520744
chr3	124900700	124901700	-0.1052602125590974
chr3	124900800	124901800	-0.5303047341122162
chr3	124900900	124901900	0.4498555682093114
chr3	124901000	124902000	0.2742454550737023
chr3	124901100	124902100	-0.14235265207588582
chr3	124901200	124902200	-0.06707114333842598
chr3	124901300	124902300	-0.19820815174920645
chr3	124901400	124902400	-0.4734616596513685
chr3	124901500	124902500	-0.74825020551875
chr3	124901600	124902600	-0.691084225374857
chr3	124901700	124902700	0.34057282821691365
chr3	124901800	124902800	0.8715411472717711
chr3	124901900	124902900	1.2053724720880066
chr3	124902000	124903000	1.4431804531943706
chr3	124902100	124903100	1.9257990172468888
chr3	124902200	124903200	2.1011372112166926
chr3	124902300	124903300	1.7773352389874495
chr3	124902400	124903400	1.3994271354748573
chr3	124902500	124903500	1.7648791027907231
chr3	124902600	124903600	1.8773883375039624
chr3	124902700	124903700	1.0776018652809412
chr3	124902800	124903800	0.6561528026216741
chr3	124902900	124903900	-0.167996076725081
chr3	124903000	124904000	-0.4747375691675757
chr3	124903100	124904100	-0.7054569856135939
chr3	124903200	124904200	-0.9278486085917864
chr3	124903300	124904300	-0.6352511460589685
chr3	124903400	124904400	0.29293320228923503
chr3	124903500	124904500	0.08295182496327251
chr3	124903600	124904600	0.3804024316623703
chr3	124903700	124904700	0.6001109080545091
chr3	124903800	124904800	0.9857302059442432
chr3	124903900	124904900	1.670257261382362
chr3	124904000	124905000	1.4949404604519088
chr3	124904100	124905100	1.5931923536799142
chr3	124904200	124905200	1.569815227799363
chr3	124904300	124905300	1.7837510748953027
chr3	124905400	124906400	0.4929388938009416
chr3	124905500	124906500	0.5599491549734766
chr3	124905600	124906600	1.062848311678192
chr3	124905700	124906700	0.7968612952466501
chr3	124905800	124906800	1.203624013715999
chr3	124905900	124906900	1.6479844836227726
chr3	124906000	124907000	1.7343896337855411
chr3	124906100	124907100	2.0977163498079645
chr3	124906200	124907200	1.412995691965881
chr3	124906300	124907300	0.8679905954087764
chr3	124906400	124907400	1.1938479667124835
chr3	124906500	124907500	1.5827420275329953
chr3	124906600	124907600	1.0623372800180362
chr3	124906700	124907700	1.3554479141647395
chr3	124906800	124907800	1.0852277839745144
chr3	124906900	124907900	0.5980260413535208
chr3	124907000	124908000	0.1091555371150126
chr3	124907100	124908100	0.2196483019414275
chr3	124907200	124908200	1.1479120791316926
chr3	124907300	124908300	2.168288227195669
chr3	124907400	124908400	1.8727290586532128
chr3	124907500	124908500	2.032125149952271
chr3	124907600	124908600	2.0765885086381406
chr3	124907700	124908700	2.2938988977358346
chr3	124907800	124908800	2.2471230364808217
chr3	124907900	124908900	2.0899470691591784
chr3	124908000	124909000	2.953356626020624
chr3	124908100	124909100	3.0458940760078304
chr3	124908200	124909200	2.052025535862112
chr3	124908300	124909300	2.3427242168040943
chr3	124908400	124909400	2.046318686876421
chr3	124908500	124909500	1.9591843122864576
chr3	124908600	124909600	1.9665411368354544
chr3	124908700	124909700	1.8373415644846869
chr3	124908800	124909800	1.2635418207437863
chr3	124908900	124909900	1.29613489478934
chr3	124909000	124910000	0.5548901968567007
chr3	124909100	124910100	0.5595813624482066
chr3	124909200	124910200	1.1976574514308826
chr3	124909300	124910300	0.16271903239264712
chr3	124909400	124910400	-0.09997651014224407
chr3	124909500	124910500	0.16189147145071148
chr3	124909600	124910600	0.12891160851629854
chr3	124909700	124910700	0.020243829721472685
chr3	124909800	124910800	0.9838654491583914
chr3	124909900	124910900	1.091708485051846
chr3	124910000	124911000	1.298081034512194
chr3	124910100	124911100	0.9559071297094348
chr3	124910200	124911200	0.8333604661196994
chr3	124910300	124911300	1.3180290534615229
chr3	124910400	124911400	1.911793176800413
chr3	124910500	124911500	0.645122492169645
chr3	124910600	124911600	1.3388397009023898
chr3	124910700	124911700	0.9612149345824984
chr3	124910800	124911800	0.5680753247220919
chr3	124910900	124911900	0.6294675912489386
chr3	124911000	124912000	0.42224156806388946
chr3	124911100	124912100	0.5817953211060279
chr3	124911200	124912200	0.2991076270604785
chr3	124911300	124912300	0.8419317238278438
chr3	124911400	124912400	0.7004913613466835
chr3	124911500	124912500	1.044033873307726
chr3	124911600	124912600	1.0580221653765292
chr3	124911700	124912700	1.0873477558361475
chr3	124911800	124912800	1.2736401670345945
chr3	124911900	124912900	1.191071254118897
chr3	124913000	124914000	1.2987069185408435
chr3	124913100	124914100	1.479747573643793
chr3	124913200	124914200	1.5527222199065625
chr3	124913300	124914300	0.9490939294435736
chr3	124913400	124914400	1.2272894435292512
chr3	124913500	124914500	0.8091050462863603
chr3	124913600	124914600	0.8329709157109516
chr3	124913700	124914700	0.6043636928324373
chr3	124913800	124914800	1.1060168259396093
chr3	124913900	124914900	0.8984811961961532
chr3	124914000	124915000	1.2641246024630048
chr3	124914100	124915100	1.0903738397232032
chr3	124914200	124915200	0.6368497883257899
chr3	124914300	124915300	0.9245001176381448
chr3	124914400	124915400	0.5338205981841471
chr3	124914500	124915500	1.1637578796678223
chr3	124914600	124915600	1.328610406143876
chr3	124914700	124915700	1.0882514248751394
chr3	124914800	124915800	0.7416252885221878
chr3	124914900	124915900	0.8010271426884409
chr3	124915000	124916000	0.44006355791846336
chr3	124915100	124916100	0.4214980733923327
chr3	124915200	124916200	0.3388356592296154
chr3	124915300	124916300	0.6793603329441598
chr3	124915400	124916400	1.1650175039579818
chr3	124915500	124916500	0.7126577339534301
chr3	124915600	124916600	0.654461588752771
chr3	124915700	124916700	0.8551471379702484
chr3	124915800	124916800	0.8544975958104909
chr3	124915900	124916900	1.0562748290970274
chr3	124916000	124917000	1.5771168696357816
chr3	124916100	124917100	1.1071960159149734
chr3	124916200	124917200	1.3128289351393376
chr3	124916300	124917300	0.7394729048939159
chr3	124916400	124917400	0.2701101765701259
chr3	124916500	124917500	0.2491125612122853
chr3	124916600	124917600	0.1868032887152646
chr3	124916700	124917700	-0.042520506132544426
chr3	124917400	124918400	1.9500071356455384
chr3	124917500	124918500	1.6292048461692292
chr3	124917600	124918600	1.0055525381365047
chr3	124917700	124918700	0.8408026119995525
chr3	124917800	124918800	-0.12541298015716013
chr3	124917900	124918900	0.00034716892454025893
chr3	124918000	124919000	-0.48411776273982055
chr3	124918100	124919100	-1.2565791451421706
chr3	124918200	124919200	-1.2984034322267368
chr3	124918300	124919300	-1.1149806118836447
chr3	124919400	124920400	-1.9512341802664024
chr3	124919500	124920500	-2.2676971566946253
chr3	124919600	124920600	-2.011033947642554
chr3	124919700	124920700	-1.9694485928679573
chr3	124919800	124920800	-1.607740221341744
chr3	124919900	124920900	-1.6360466993050902
chr3	124920000	124921000	-1.293231153783386
chr3	124920100	124921100	-0.9982418467459581
chr3	124920200	124921200	-0.565141937370521
chr3	124920300	124921300	-1.2415283071529524
chr3	124920400	124921400	-0.3396333428455098
chr3	124920500	124921500	0.9800598483204292
chr3	124920600	124921600	0.5487508413497275
chr3	124920700	124921700	1.4288404484207209
chr3	124920800	124921800	1.394777895518705
chr3	124920900	124921900	1.3624348956151138
chr3	124921000	124922000	1.6303516666244522
chr3	124921100	124922100	1.3775935192560065
chr3	124921200	124922200	1.3746793967305062
chr3	124921300	124922300	1.4061750006883935
chr3	124921400	124922400	1.0718197539172938
chr3	124921500	124922500	0.9249950241613208
chr3	124923100	124924100	0.9432671170163006
chr3	124923200	124924200	0.7008014682833065
chr3	124923300	124924300	-0.21800401962835086
chr3	124923400	124924400	0.14601856155612486
chr3	124923500	124924500	-0.2753431575954805
chr3	124923600	124924600	-0.14863479747615613
chr3	124923700	124924700	-0.7119203005658908
chr3	124923800	124924800	-0.14349450785222734
chr3	124923900	124924900	0.34502867397739
chr3	124924000	124925000	0.747036055830132
chr3	124924100	124925100	0.7053329093631656
chr3	124924200	124925200	0.479319845462659
chr3	124924300	124925300	0.7053272800052589
chr3	124924400	124925400	0.4659829245600664
chr3	124924500	124925500	1.295897170795118
chr3	124924600	124925600	1.0824389095387572
chr3	124924700	124925700	1.1157957142324473
chr3	124924800	124925800	0.8134488230641602
chr3	124924900	124925900	0.712022385115505
chr3	124925000	124926000	0.27841067278378806
chr3	124925100	124926100	0.2013382004965888
chr3	124925200	124926200	0.014667102480312928
chr3	124925300	124926300	0.8310962312192725
chr3	124925400	124926400	0.7637002538384566
chr3	124925500	124926500	0.579334416019281
chr3	124925600	124926600	-0.010259928262362036
chr3	124925700	124926700	-0.15369707690482998
chr3	124925800	124926800	0.28277857166975
chr3	124925900	124926900	-0.03242774118747788
chr3	124926000	124927000	0.6145068605250353
chr3	124926100	124927100	0.7207676479878885
chr3	124926200	124927200	0.7622442123908707
chr3	124926300	124927300	0.255958527963175
chr3	124926400	124927400	0.3702378764107391
chr3	124926500	124927500	0.05697010312435297
chr3	124926600	124927600	0.22463991997188024
chr3	124926700	124927700	0.6274577124387467
chr3	124926800	124927800	0.5861965871909035
chr3	124926900	124927900	0.6785868208881048
chr3	124927000	124928000	0.2710734588775489
chr3	124927100	124928100	-0.4105527205031799
chr3	124927200	124928200	-0.07453598676398021
chr3	124928100	124929100	-1.2574688365779632
chr3	124928200	124929200	-1.641547676469041
chr3	124928300	124929300	-2.042506569452863
chr3	124928400	124929400	-1.5711300945885671
chr3	124928500	124929500	-2.2011480652235558
chr3	124928600	124929600	-2.115332530316846
chr3	124928700	124929700	-2.3750275058049186
chr3	124928800	124929800	-2.520088773007977
chr3	124928900	124929900	-2.245517396719224
chr3	124929000	124930000	-1.4446125236217515
chr3	124929100	124930100	-0.4464718542189104
chr3	124930000	124931000	0.9460246598366234
chr3	124930100	124931100	1.608423499656338
chr3	124930200	124931200	2.2328400851760257
chr3	124930300	124931300	2.300935177987519
chr3	124930400	124931400	2.7388071467814594
chr3	124931800	124932800	-0.16477192624942652
chr3	124931900	124932900	0.5365596693909405
chr3	124932000	124933000	0.9592409559068533
chr3	124932100	124933100	0.4808638136237616
chr3	124932200	124933200	-0.07750246195659033
chr3	124932300	124933300	0.5928639211839742
chr3	124932400	124933400	0.5433541803134527
chr3	124932500	124933500	-0.1428478500551706
chr3	124932600	124933600	-0.2305504131647604
chr3	124932700	124933700	-0.2512879650623775
chr3	124932800	124933800	-0.3913024230746262
chr3	124932900	124933900	-1.254775732750706
chr3	124933000	124934000	-1.5127152873494676
chr3	124933100	124934100	-1.1937669714191126
chr3	124933200	124934200	-0.6775807258726584
chr3	124933300	124934300	-1.2135952330180744
chr3	124933400	124934400	-1.3845101217197304
chr3	124933500	124934500	-0.9844623214153888
chr3	124933600	124934600	-1.1818972666381953
chr3	124933700	124934700	-0.9222536228404882
chr3	124933800	124934800	-0.7034879345607314
chr3	124934400	124935400	0.10740967574021204
chr3	124934500	124935500	-0.7260626850996659
chr3	124934600	124935600	-0.1890875561961116
chr3	124934700	124935700	-0.06407592765411622
chr3	124935700	124936700	0.036678445674469935
chr3	124935800	124936800	-0.16464762835612495
chr3	124935900	124936900	0.20885958379283448
chr3	124936000	124937000	0.6394944538133628
chr3	124936100	124937100	0.5686623686617455
chr3	124936200	124937200	0.3509570764478041
chr3	124936300	124937300	0.22782238072977226
chr3	124936400	124937400	-0.5370513932817205
chr3	124936500	124937500	0.20378489467812605
chr3	124936600	124937600	-0.1757852938424136
chr3	124936700	124937700	-0.22424407329689475
chr3	124936800	124937800	-0.018103894797979008
chr3	124936900	124937900	0.3225195779952247
chr3	124937000	124938000	-0.46618990801850946
chr3	124937100	124938100	-0.2306327081894365
chr3	124937200	124938200	-0.4970989411165664
chr3	124937300	124938300	-0.3550661971873668
chr3	124937400	124938400	-0.18458631270058865
chr3	124937500	124938500	0.3534850057588508
chr3	124937600	124938600	0.3055377064435869
chr3	124937700	124938700	0.3341577614362519
chr3	124937800	124938800	0.17992681477282382
chr3	124937900	124938900	-0.5661218967230304
chr3	124938000	124939000	-0.872331012702464
chr3	124938100	124939100	-0.9654944334526088
chr3	124938200	124939200	-0.7453220204357016
chr3	124938300	124939300	-0.52149974316503
chr3	124938400	124939400	-0.5573257910413061
chr3	124938500	124939500	-0.8169101080451867
chr3	124938600	124939600	-0.5192859479570351
chr3	124938700	124939700	-0.7589117703907778
chr3	124938800	124939800	-0.7692106140606138
chr3	124938900	124939900	-1.0261475038923622
chr3	124939000	124940000	-0.8253139830714824
chr3	124939100	124940100	-0.6814529155425945
chr3	124939200	124940200	-0.00019599889915468256
chr3	124939300	124940300	-0.21922376817073602
chr3	124939400	124940400	0.06843618617124947
chr3	124939500	124940500	-0.3480499862466804
chr3	124939600	124940600	-0.4280827411679357
chr3	124939700	124940700	-0.12107331342548805
chr3	124939800	124940800	-0.4669572769934609
chr3	124939900	124940900	-0.2382479371289936
chr3	124940000	124941000	0.02972635326156457
chr3	124940100	124941100	-0.4000825206807775
chr3	124940200	124941200	-0.5867833602306481
chr3	124940300	124941300	-0.760790635688516
chr3	124940400	124941400	-1.072419726079062
chr3	124940500	124941500	-0.5941784059556765
chr3	124940600	124941600	-0.7271312115449032
chr3	124940700	124941700	-0.8558292284099664
chr3	124940800	124941800	0.014353225014772084
chr3	124940900	124941900	-0.2684681701962673
chr3	124941000	124942000	-0.4326516761097348
chr3	124941100	124942100	-0.14046485269263054
chr3	124941200	124942200	-0.5262207712735832
chr3	124941300	124942300	-0.08144816507882661
chr3	124941400	124942400	0.044485489162424376
chr3	124941500	124942500	-0.1003607992294792
chr3	124941600	124942600	-0.3433310447626509
chr3	124941700	124942700	-0.4023818375164936
chr3	124941800	124942800	-0.5988355998884549
chr3	124941900	124942900	-0.40918625772373896
chr3	124942000	124943000	-0.19252216294420288
chr3	124942100	124943100	-0.44015102733584255
chr3	124942900	124943900	-0.10685943577071258
chr3	124943000	124944000	-0.06495062540421451
chr3	124943100	124944100	-0.12150868292019935
chr3	124944400	124945400	1.4185860482992243
chr3	124944500	124945500	1.3263670957592386
chr3	124944600	124945600	0.7860496120783624
chr3	124944700	124945700	0.8475972914400502
chr3	124944800	124945800	1.1762118265903323
chr3	124944900	124945900	1.0669225074700377
chr3	124945000	124946000	1.4182294955954475
chr3	124945100	124946100	1.3957380422836645
chr3	124945200	124946200	1.2244417940021055
chr3	124945300	124946300	1.3772477199572395
chr3	124945400	124946400	1.1121897197057085
chr3	124945500	124946500	0.8057090886571593
chr3	124945600	124946600	1.693890015357306
chr3	124945700	124946700	1.3371676013314222
chr3	124945800	124946800	1.6885915126666076
chr3	124945900	124946900	2.050105658482444
chr3	124947100	124948100	0.7080963739431282
chr3	124947200	124948200	0.8386320374237001
chr3	124947300	124948300	0.533195828711114
chr3	124947400	124948400	0.7720477223509566
chr3	124947500	124948500	0.5280793725655684
chr3	124947600	124948600	0.4314421368038017
chr3	124947700	124948700	0.8986413156082954
chr3	124947800	124948800	0.10705957686798767
chr3	124947900	124948900	-0.09201549609286833
chr3	124948000	124949000	-0.23335680226316696
chr3	124948100	124949100	-0.6083994147985401
chr3	124948200	124949200	-0.5461932485471952
chr3	124948300	124949300	-0.1119885137211
chr3	124948400	124949400	0.11891469434874576
chr3	124948500	124949500	0.3209752855626001
chr3	124948600	124949600	0.6226022763903633
chr3	124948700	124949700	0.15539442097960454
chr3	124948800	124949800	0.5981730184697908
chr3	124948900	124949900	0.07706966257009801
chr3	124949000	124950000	0.37917733804822956
chr3	124949100	124950100	0.7435476551637601
chr3	124949200	124950200	1.347028948500751
chr3	124949300	124950300	0.8847906181050292
chr3	124949400	124950400	0.04235696076826628
chr3	124949500	124950500	-0.4506974586522968
chr3	124949600	124950600	-0.5927236128713085
chr3	124949700	124950700	-0.3810959861905717
chr3	124949800	124950800	-0.5336340665875581
chr3	124949900	124950900	0.0539993656456858
chr3	124950000	124951000	0.14434132268239533
chr3	124950100	124951100	0.7211971133876671
chr3	124950200	124951200	0.6325841757366463
chr3	124950300	124951300	0.9309290198346422
chr3	124950400	124951400	1.3890629307560651
chr3	124950500	124951500	1.629183336111044
chr3	124950600	124951600	1.4698421346585613
chr3	124950700	124951700	0.7556444480384651
chr3	124950800	124951800	0.5714619870857471
chr3	124950900	124951900	0.6716590786601843
chr3	124951000	124952000	0.41798008360729355
chr3	124951100	124952100	-0.09907246371016748
chr3	124951200	124952200	-0.4095062461284033
chr3	124951300	124952300	-0.11581634858412695
chr3	124951400	124952400	0.05641237748461025
chr3	124951500	124952500	-0.03648812968744828
chr3	124951600	124952600	0.06921738658360208
chr3	124951700	124952700	1.25391575167572
chr3	124951800	124952800	1.6500145169085547
chr3	124951900	124952900	2.033166010506045
chr3	124952000	124953000	1.3562546044959476
chr3	124952100	124953100	1.2220785258435105
chr3	124952200	124953200	1.3047525018595134
chr3	124952300	124953300	1.5059849492142392
chr3	124952400	124953400	2.287443192667638
chr3	124952500	124953500	2.4138113370687067
chr3	124952600	124953600	2.212552440452269
chr3	124952700	124953700	1.723087047959855
chr3	124952800	124953800	1.2580721723529302
chr3	124952900	124953900	1.4167953486673828
chr3	124953000	124954000	2.0601176521473836
chr3	124953100	124954100	1.7582590002147411
chr3	124953200	124954200	0.9003469972536162
chr3	124953300	124954300	-0.17761580978249744
chr3	124953400	124954400	-0.9137995206480458
chr3	124953500	124954500	-0.5375461181546327
chr3	124953600	124954600	-0.629121051615585
chr3	124953700	124954700	-0.4340930392526044
chr3	124953800	124954800	-0.7974405846405684
chr3	124955000	124956000	-0.2456284665825568
chr3	124955100	124956100	-0.22567118157233265
chr3	124955200	124956200	-0.11199498441921914
chr3	124955300	124956300	-0.5930054992930925
chr3	124955400	124956400	-0.5303162279878605
chr3	124958600	124959600	-0.2790341152733837
chr3	124958700	124959700	-0.040820410497205764
chr3	124958800	124959800	0.3883427903233485
chr3	124958900	124959900	-0.2304270056368771
chr3	124959000	124960000	0.344935420783009
chr3	124959100	124960100	0.5564797387875657
chr3	124959200	124960200	0.4417606210535194
chr3	124959300	124960300	0.11969563801828165
chr3	124959400	124960400	0.09859505041862686
chr3	124959500	124960500	-0.5647984287468432
chr3	124959600	124960600	0.04625851813615638
chr3	124959700	124960700	-0.32964197158476943
chr3	124959800	124960800	-0.218409560069404
chr3	124959900	124960900	-0.03925905705333357
chr3	124960000	124961000	-0.16743787145656167
chr3	124960100	124961100	-0.1781059875733717
chr3	124960200	124961200	0.13816903971116834
chr3	124960300	124961300	-0.010037453285727816
chr3	124960400	124961400	-0.2116748855633248
chr3	124960500	124961500	0.2801915739840806
chr3	124960600	124961600	-0.3666960405075556
chr3	124961800	124962800	-0.4275238367341549
chr3	124961900	124962900	-0.1862721325894376
chr3	124962000	124963000	-0.065665855951042
chr3	124962100	124963100	0.19633232868292605
chr3	124962200	124963200	1.0298909411357433
chr3	124962300	124963300	1.6345554312147854
chr3	124962400	124963400	1.3082123211839145
chr3	124962500	124963500	1.3732554371049723
chr3	124962600	124963600	0.8511005933916235
chr3	124962700	124963700	1.1476254927834622
chr3	124962800	124963800	1.8296710369889084
chr3	124962900	124963900	2.41131113618114
chr3	124963000	124964000	2.8261628174383904
chr3	124963100	124964100	2.718664489735129
chr3	124963200	124964200	2.0370830262553947
chr3	124963300	124964300	1.4080012393993795
chr3	124963400	124964400	1.3630197450041583
chr3	124963500	124964500	1.4841077787253139
chr3	124963600	124964600	1.9016135553437568
chr3	124963700	124964700	1.56313387019795
chr3	124963800	124964800	1.405240002660248
chr3	124963900	124964900	1.202301755163598
chr3	124964000	124965000	0.9488003207942722
chr3	124964100	124965100	0.4779021363010965
chr3	124964200	124965200	0.4710758190624745
chr3	124964300	124965300	0.7909458644108804
chr3	124964400	124965400	0.6241288922329911
chr3	124964500	124965500	0.6420620644112093
chr3	124964600	124965600	0.4650403316581747
chr3	124964700	124965700	0.09245610724891444
chr3	124964800	124965800	-0.0006353126112916215
chr3	124964900	124965900	0.059046953817942685
chr3	124965000	124966000	0.08744617925489091
chr3	124965100	124966100	0.4013978883495332
chr3	124965200	124966200	0.6830716419183388
chr3	124965300	124966300	0.7850692693417557
chr3	124965400	124966400	0.586469529168281
chr3	124965500	124966500	0.7740965765061503
chr3	124965600	124966600	0.8033840543571212
chr3	124965700	124966700	1.2607940665353439
chr3	124965800	124966800	0.22732738509160466
chr3	124965900	124966900	-0.008808685889846362
chr3	124966000	124967000	-0.21683371965466325
chr3	124966100	124967100	-0.34514458494757744
chr3	124966200	124967200	-0.3709182553475709
chr3	124966300	124967300	-0.8493408362167414
chr3	124966400	124967400	-0.41504804710061205
chr3	124967500	124968500	1.169939521413328
chr3	124967600	124968600	1.5690927240429855
chr3	124967700	124968700	1.7663853686772373
chr3	124967800	124968800	1.7313496697461324
chr3	124967900	124968900	1.2173974798616518
chr3	124968000	124969000	1.4653538371156907
chr3	124968100	124969100	1.6399510673089257
chr3	124968200	124969200	2.0953846435540857
chr3	124968300	124969300	2.3875160778099858
chr3	124968400	124969400	2.297337999346542
chr3	124968500	124969500	2.390995282703368
chr3	124968600	124969600	2.2554059055205165
chr3	124968700	124969700	2.319889604364856
chr3	124968800	124969800	1.810536604913712
chr3	124968900	124969900	2.096647880614748
chr3	124969000	124970000	1.8137836308756765
chr3	124969100	124970100	1.6744168798180097
chr3	124969200	124970200	1.5482740072022458
chr3	124969300	124970300	1.2266004610581722
chr3	124969400	124970400	1.7450328381896043
chr3	124969500	124970500	2.1881578941741
chr3	124969600	124970600	2.248234004910329
chr3	124969700	124970700	2.416172294172209
chr3	124969800	124970800	2.864990272863142
chr3	124969900	124970900	3.18401088968378
chr3	124970000	124971000	3.345062689568082
chr3	124970100	124971100	3.3943520229632944
chr3	124970200	124971200	3.078396782499748
chr3	124970300	124971300	3.072881481700477
chr3	124970400	124971400	2.5765929698880554
chr3	124970500	124971500	2.5014462560700284
chr3	124970600	124971600	2.98785797135442
chr3	124970700	124971700	3.026290816507082
chr3	124970800	124971800	3.2388033982239306
chr3	124971900	124972900	1.9462720581387272
chr3	124972000	124973000	1.6560069436208507
chr3	124972100	124973100	1.2231458043662242
chr3	124972200	124973200	0.8366433598262517
chr3	124972300	124973300	0.777360013636977
chr3	124972400	124973400	0.6103742764310601
chr3	124972500	124973500	0.4850659195883039
chr3	124972600	124973600	0.1347113069112384
chr3	124972700	124973700	0.3867782696608684
chr3	124972800	124973800	0.4808516834029572
chr3	124972900	124973900	0.6318105131881656
chr3	124973000	124974000	1.237020993261371
chr3	124973100	124974100	1.1870305892513109
chr3	124973200	124974200	1.8548187967511744
chr3	124973300	124974300	1.2862280948471607
chr3	124973400	124974400	1.9232016082309893
chr3	124973500	124974500	1.6250530455750374
chr3	124973600	124974600	1.473516272367843
chr3	124973700	124974700	1.3842643788190672
chr3	124973800	124974800	1.2374962259929372
chr3	124973900	124974900	0.7308248154438625
chr3	124974000	124975000	0.14059724398990509
chr3	124974100	124975100	-0.08849448332787048
chr3	124974200	124975200	-0.5312823489879822
chr3	124974300	124975300	-0.2519231641018093
chr3	124974400	124975400	-1.31821040026949
chr3	124975600	124976600	0.33577159299799963
chr3	124975700	124976700	0.4910663035116136
chr3	124975800	124976800	0.5148495415850814
chr3	124975900	124976900	0.907062492627956
chr3	124976000	124977000	0.6829310910204972
chr3	124976100	124977100	0.779726809321525
chr3	124976200	124977200	1.0450932531412864
chr3	124976300	124977300	0.7669715376205498
chr3	124976400	124977400	0.5809923207551575
chr3	124976500	124977500	0.6619885474413396
chr3	124976600	124977600	0.7604604764471521
chr3	124976700	124977700	0.4872916654617791
chr3	124976800	124977800	0.7904758994635945
chr3	124976900	124977900	0.502640575828754
chr3	124977000	124978000	1.1111610797324483
chr3	124977100	124978100	0.7819225363018829
chr3	124977200	124978200	0.5376411827329922
chr3	124977300	124978300	1.2134380105983558
chr3	124977400	124978400	0.8918543321285801
chr3	124977500	124978500	1.1201409552692458
chr3	124977600	124978600	0.6740485721254297
chr3	124977700	124978700	0.9042925048094664
chr3	124977800	124978800	0.6045899789283733
chr3	124977900	124978900	0.6551110433852643
chr3	124978000	124979000	0.011203804612883313
chr3	124978100	124979100	0.6542821409109195
chr3	124978200	124979200	0.5145488149941451
chr3	124978300	124979300	0.15604409097645758
chr3	124978400	124979400	0.6703236143048794
chr3	124978500	124979500	0.1697863880094354
chr3	124978600	124979600	0.2990187307476909
chr3	124978700	124979700	0.15407032324179745
chr3	124978800	124979800	0.7061595545537189
chr3	124978900	124979900	0.4732670819600559
chr3	124979000	124980000	0.9048036538823344
chr3	124979100	124980100	0.5583018051295252
chr3	124979200	124980200	0.5673940366013528
chr3	124979300	124980300	0.4037938536813777
chr3	124979400	124980400	0.6285885373672584
chr3	124979500	124980500	0.692992062443185
chr3	124979600	124980600	1.3345264498235891
chr3	124979700	124980700	0.9831165374984498
chr3	124979800	124980800	0.7689494613623101
chr3	124981300	124982300	1.2716039675952029
chr3	124981400	124982400	1.2457641471227179
chr3	124981500	124982500	0.8857871953733374
chr3	124981600	124982600	1.5877516266826168
chr3	124981700	124982700	1.5293691950357802
chr3	124981800	124982800	1.7567757364382959
chr3	124981900	124982900	1.9864225667580904
chr3	124982000	124983000	1.778880567148904
chr3	124982100	124983100	1.391329246159804
chr3	124982200	124983200	0.3841047940882576
chr3	124982300	124983300	-0.16399617100581984
chr3	124982400	124983400	-0.2728395482983065
chr3	124982500	124983500	0.453784891435279
chr3	124982600	124983600	0.547180498920153
chr3	124982700	124983700	0.692146822308694
chr3	124982800	124983800	0.5147992122833804
chr3	124982900	124983900	0.15160680617933228
chr3	124983000	124984000	0.6422726356061731
chr3	124983100	124984100	1.1603352187052416
chr3	124983200	124984200	2.1169307919287776
chr3	124983300	124984300	2.0457964159954125
chr3	124983400	124984400	2.1280100499933083
chr3	124983500	124984500	2.41954280300723
chr3	124983600	124984600	2.2613833641709395
chr3	124983700	124984700	2.393544685094628
chr3	124983800	124984800	2.7645047095577002
chr3	124983900	124984900	3.2353651430145915
chr3	124984000	124985000	2.6918014275159416
chr3	124984100	124985100	1.7514502300776469
chr3	124984200	124985200	1.3844628301697317
chr3	124984300	124985300	1.0540253502328247
chr3	124984400	124985400	1.1829667454377657
chr3	124984500	124985500	0.9461573625232158
chr3	124984600	124985600	0.8683831851492323
chr3	124984700	124985700	0.6531194922300296
chr3	124984800	124985800	0.4082741645380494
chr3	124984900	124985900	0.4293202782120129
chr3	124985000	124986000	0.15744391183657422
chr3	124985100	124986100	0.8493268892623532
chr3	124985200	124986200	0.6513287010184707
chr3	124985800	124986800	2.2685573192228143
chr3	124985900	124986900	1.213595202429157
chr3	124986000	124987000	1.3071041123241058
chr3	124986100	124987100	1.0504158864125144
chr3	124986200	124987200	0.9954188189911176
chr3	124986300	124987300	1.2542231006513769
chr3	124986400	124987400	1.2883717941716308
chr3	124986500	124987500	0.6963343299807365
chr3	124986600	124987600	0.28418556800682804
chr3	124986700	124987700	-0.03936582354013441
chr3	124986800	124987800	0.04217569834793237
chr3	124988000	124989000	0.9601516978202271
chr3	124988100	124989100	0.9365898570461036
chr3	124988200	124989200	0.9159642151124686
chr3	124988300	124989300	0.8946420200123005
chr3	124988400	124989400	0.8690322432788362
chr3	124988500	124989500	0.6498233495491283
chr3	124988600	124989600	1.0134251590834495
chr3	124989100	124990100	-0.8355583093570598
chr3	124989200	124990200	0.6607143886547661
chr3	124989300	124990300	0.8032452466283717
chr3	124989400	124990400	1.0809524466270897
chr3	124989500	124990500	1.10387497047422
chr3	124989600	124990600	1.5088206198057217
chr3	124989700	124990700	1.3580635491362691
chr3	124989800	124990800	1.6458897265720298
chr3	124989900	124990900	2.439203754317289
chr3	124990000	124991000	2.6253806367388774
chr3	124990100	124991100	3.1172533931244373
chr3	124990200	124991200	2.5431970435869187
chr3	124990500	124991500	2.7979151333223835
chr3	124990600	124991600	2.0580815372624364
chr3	124991200	124992200	0.19696814581974745
chr3	124991300	124992300	-0.12275690964700965
chr3	124991400	124992400	-0.7092914286150999
chr3	124991500	124992500	-0.5442580130350573
chr3	124991600	124992600	-0.10863168256858977
chr3	124991700	124992700	0.432274866441229
chr3	124991800	124992800	-0.4083913275792919
chr3	124991900	124992900	-0.6272403435278772
chr3	124992600	124993600	-1.346258368937704
chr3	124992700	124993700	-0.4723864397522558
chr3	124992800	124993800	0.3110234933408147
chr3	124992900	124993900	0.4329598421599903
chr3	124993000	124994000	0.935376775741974
chr3	124993100	124994100	1.1789308022317178
chr3	124993200	124994200	1.4000484627993464
chr3	124993300	124994300	2.2013167291478597
chr3	124993400	124994400	2.786629055657516
chr3	124993500	124994500	2.86302299333318
chr3	124993600	124994600	3.190602436209648
chr3	124993700	124994700	2.516143874467955
chr3	124993800	124994800	1.846960171240676
chr3	124993900	124994900	1.7192421407507892
chr3	124994000	124995000	1.6974676743671127
chr3	124994100	124995100	1.2181496562370813
chr3	124994200	124995200	1.2154500710152385
chr3	124994300	124995300	0.8866045384554615
chr3	124994400	124995400	0.7253486341199641
chr3	124994500	124995500	0.43282984956087
chr3	124994600	124995600	0.3841624821469752
chr3	124994700	124995700	0.2607494800231823
chr3	124994800	124995800	0.44101183218495693
chr3	124994900	124995900	0.6720898287724046
chr3	124995000	124996000	0.7828762302888358
chr3	124995100	124996100	1.6481555314589664
chr3	124995200	124996200	1.2102601504403618
chr3	124995300	124996300	1.7105458550434172
chr3	124995400	124996400	1.9940339371714448
chr3	124995500	124996500	2.1957193734257188
chr3	124995600	124996600	1.6628235995256535
chr3	124995700	124996700	1.8713375023595569
chr3	124995800	124996800	2.0362088561602847
chr3	124995900	124996900	2.1505397233135732
chr3	124996000	124997000	1.7583857956346578
chr3	124996100	124997100	1.3994331371909254
chr3	124996200	124997200	1.8202619307654364
chr3	124996300	124997300	1.7557213196769677
chr3	124996400	124997400	1.154262531039982
chr3	124996500	124997500	0.8777504336873551
chr3	124996600	124997600	0.8617950203538182
chr3	124996700	124997700	1.2366850526814228
chr3	124996800	124997800	1.6194728859024163
chr3	124996900	124997900	1.7723237311977085
chr3	124997000	124998000	1.3292742575548868
chr3	124997100	124998100	1.7054937399300587
chr3	124997200	124998200	1.4282563107714068
chr3	124997300	124998300	0.5975541444085961
chr3	124997400	124998400	1.0497044712753671
chr3	124997500	124998500	1.331661937715206
chr3	124997600	124998600	1.7970394977522508
chr3	124997700	124998700	1.901121190294932
chr3	124997800	124998800	1.649265707606529
chr3	124997900	124998900	0.9398641909393683
chr3	124998000	124999000	1.504380596936201
chr3	124998100	124999100	1.2672120416768062
chr3	124998200	124999200	1.9842340866878767
chr3	124998300	124999300	2.4566350265040517
chr3	124998400	124999400	2.197302218151574
chr3	124998500	124999500	1.941756593051875
chr3	124998600	124999600	1.820678335222151
chr3	124998700	124999700	1.238579713241421
chr3	124998800	124999800	0.9668011776235088
chr3	124998900	124999900	1.3995967580955393
chr3	124999000	125000000	1.185726317023908
chr3	124999100	125000100	0.8972571045486726
chr3	124999200	125000200	-0.4182432914279097
chr3	124999300	125000300	0.015475962289809237
chr3	124999400	125000400	0.5255649895375782
chr3	124999500	125000500	1.265885536508895
chr3	124999600	125000600	1.0597065667777197
chr3	124999700	125000700	1.5013980944624443
chr3	124999800	125000800	1.5977767709121995
chr3	124999900	125000900	1.7442398305700566
chr3	125000000	125001000	1.7440104441902546
chr3	125000100	125001100	1.8310064572068967
chr3	125000200	125001200	1.6721866811523352
chr3	125000300	125001300	1.2923039815378126
chr3	125000400	125001400	1.1320025661091668
chr3	125000500	125001500	0.7673126520551755
chr3	125000600	125001600	1.1384411168895558
chr3	125000700	125001700	0.37994555206773023
chr3	125000800	125001800	0.22160513347544009
chr3	125000900	125001900	0.7085556864955401
chr3	125001000	125002000	1.2430547427214427
chr3	125001100	125002100	1.132754814714003
chr3	125001200	125002200	1.5006164016969137
chr3	125001300	125002300	2.1623515086380354
chr3	125001400	125002400	1.9733348040168528
chr3	125001500	125002500	1.8761037844445887
chr3	125001600	125002600	1.5629254361561535
chr3	125001700	125002700	1.6345720363359777
chr3	125001800	125002800	1.964844155227808
chr3	125001900	125002900	1.688155879600194
chr3	125002000	125003000	1.4892179245090595
chr3	125002100	125003100	1.4791345577981885
chr3	125002200	125003200	1.7778137561850331
chr3	125002300	125003300	1.1128105278408502
chr3	125002400	125003400	1.5836068811546355
chr3	125002500	125003500	1.5080295458138258
chr3	125002600	125003600	1.4540957031969712
chr3	125002700	125003700	1.582299821224432
chr3	125002800	125003800	2.075629127102516
chr3	125002900	125003900	1.83205066527506
chr3	125003000	125004000	1.8791844657670764
chr3	125003100	125004100	2.1798512672003585
chr3	125003200	125004200	2.3700860305875606
chr3	125003300	125004300	1.691121043842421
chr3	125003400	125004400	0.7925479854285346
chr3	125003500	125004500	1.0442456086356893
chr3	125003600	125004600	1.0136275099043617
chr3	125003700	125004700	1.4971032515973082
chr3	125003800	125004800	0.7843663380723115
chr3	125003900	125004900	1.1061659780765605
chr3	125004000	125005000	0.6785508192912879
chr3	125004100	125005100	0.6435793540389899
chr3	125004200	125005200	0.3983346200331449
chr3	125004300	125005300	1.1677316233390984
chr3	125004400	125005400	1.3689896475378085
chr3	125004500	125005500	1.4002479732335738
chr3	125004600	125005600	1.8618722700693933
chr3	125004700	125005700	2.0070626744163844
chr3	125004800	125005800	1.8742515247434963
chr3	125004900	125005900	1.314831181221103
chr3	125005000	125006000	1.7865828641667247
chr3	125005100	125006100	1.1768524013790522
chr3	125005200	125006200	0.9632975102381426
chr3	125005300	125006300	1.2721957652957478
chr3	125005400	125006400	1.8579388056080064
chr3	125005500	125006500	2.0676149139180637
chr3	125005600	125006600	1.7255810262562334
chr3	125005700	125006700	1.5697189213335323
chr3	125005800	125006800	1.7254943219377412
chr3	125005900	125006900	2.026723565572889
chr3	125006000	125007000	1.9403172257029584
chr3	125006100	125007100	2.4232195128475307
chr3	125006200	125007200	2.6492356625007383
chr3	125006300	125007300	1.9049035971019783
chr3	125006400	125007400	1.8065345998329705
chr3	125006500	125007500	1.3441314080291775
chr3	125006600	125007600	1.3303277172285062
chr3	125006700	125007700	0.9024924006698616
chr3	125006800	125007800	0.9864657516901172
chr3	125007200	125008200	0.7180532920846829
chr3	125007300	125008300	0.9435794839654494
chr3	125007400	125008400	0.6344614440169087
chr3	125007500	125008500	0.6968360507046799
chr3	125010700	125011700	1.8957570684748157
chr3	125010800	125011800	2.015907095474398
chr3	125010900	125011900	2.3318875662157303
chr3	125011000	125012000	1.7472984672484047
chr3	125011100	125012100	1.6620090000773875
chr3	125011200	125012200	2.0038459834830817
chr3	125011300	125012300	1.969977865482367
chr3	125011400	125012400	2.006677687640708
chr3	125011500	125012500	1.603420754507649
chr3	125011600	125012600	1.1709099979441575
chr3	125011700	125012700	0.8253558531048644
chr3	125011800	125012800	0.6578149504905968
chr3	125011900	125012900	0.28921716122380914
chr3	125012000	125013000	0.25520254579266666
chr3	125012100	125013100	0.4936363577000088
chr3	125012200	125013200	0.1245439314827966
chr3	125012300	125013300	0.9991389043811316
chr3	125012400	125013400	1.257643222112342
chr3	125012500	125013500	0.8314361740346129
chr3	125012600	125013600	1.5788492263110738
chr3	125012700	125013700	2.193223717514017
chr3	125012800	125013800	2.2206031451186568
chr3	125012900	125013900	2.549364181232046
chr3	125013000	125014000	3.161420493948212
chr3	125013100	125014100	3.116596522626037
chr3	125013200	125014200	2.901443196405837
chr3	125013300	125014300	2.9058396138977605
chr3	125013400	125014400	2.1862908308196327
chr3	125013500	125014500	2.4954409330121896
chr3	125013600	125014600	1.7293506897380668
chr3	125013700	125014700	0.8429884340741727
chr3	125013800	125014800	0.8836097695408852
chr3	125013900	125014900	0.5573924820808218
chr3	125014000	125015000	0.3883071184297494
chr3	125014100	125015100	0.5460331856432397
chr3	125014200	125015200	0.6822909662807177
chr3	125014300	125015300	-0.26234874844280914
chr3	125015000	125016000	1.3164885195701872
chr3	125015100	125016100	1.6317363615215994
chr3	125015200	125016200	1.5518612156687233
chr3	125015300	125016300	1.7894759288506699
chr3	125015400	125016400	1.672520046002366
chr3	125015500	125016500	1.0744574209160498
chr3	125015600	125016600	0.9139079012420944
chr3	125015700	125016700	0.4860948198218171
chr3	125015800	125016800	0.006514704124175604
chr3	125015900	125016900	-0.10252074472701082
chr3	125016000	125017000	0.042208607744716194
chr3	125016100	125017100	-0.3502964254099871
chr3	125016200	125017200	-0.4369220612856939
chr3	125017200	125018200	-0.32478167423705256
chr3	125017300	125018300	0.2135862770896434
chr3	125017400	125018400	0.8131597693105898
chr3	125017500	125018500	1.570243250874649
chr3	125017600	125018600	1.1911859095472181
chr3	125017700	125018700	2.4593536252031263
chr3	125017800	125018800	2.268173959174299
chr3	125018900	125019900	1.0344381791786208
chr3	125019000	125020000	0.9436142838843496
chr3	125019100	125020100	0.6898426708526855
chr3	125019200	125020200	0.5388624000579327
chr3	125019300	125020300	0.2989363570461891
chr3	125019400	125020400	0.10677423809573697
chr3	125019500	125020500	0.06629243311683204
chr3	125019600	125020600	-0.3654290237239423
chr3	125019700	125020700	-0.34708763331555104
chr3	125019800	125020800	-0.11467144300996752
chr3	125019900	125020900	0.7148430160461517
chr3	125020000	125021000	0.8789575409382621
chr3	125020100	125021100	0.9334087851147479
chr3	125020200	125021200	0.613762486481333
chr3	125020300	125021300	0.6991090618293895
chr3	125020400	125021400	0.8841458192156322
chr3	125020500	125021500	0.6200934996331523
chr3	125020600	125021600	0.7430132865264757
chr3	125020700	125021700	0.4184476412703036
chr3	125020800	125021800	0.7093660281486092
chr3	125020900	125021900	-0.08361491437450959
chr3	125021000	125022000	-0.33854105966417813
chr3	125021100	125022100	0.212529472438492
chr3	125021200	125022200	0.8566307328690104
chr3	125021300	125022300	0.7250650872205483
chr3	125021400	125022400	1.1213650727759403
chr3	125021500	125022500	1.6339439893682346
chr3	125021600	125022600	1.5377069999081088
chr3	125021700	125022700	1.802668798567864
chr3	125022500	125023500	1.63212151427176
chr3	125022600	125023600	1.5915774763344936
chr3	125022700	125023700	1.676702844268721
chr3	125022800	125023800	1.3347939975192131
chr3	125024900	125025900	1.036474987625438
chr3	125025000	125026000	1.4456535882656694
chr3	125025100	125026100	1.4652008123520484
chr3	125025200	125026200	1.6312438225801689
chr3	125025300	125026300	1.7698381547849484
chr3	125025400	125026400	1.6234656904918807
chr3	125025500	125026500	1.5111362953224272
chr3	125025600	125026600	1.5252683809594396
chr3	125025700	125026700	1.3543406031472651
chr3	125025800	125026800	1.6356192464494417
chr3	125025900	125026900	1.2805074150085411
chr3	125026000	125027000	0.9402573210028301
chr3	125026100	125027100	0.9822160472726909
chr3	125026200	125027200	0.7841915288194761
chr3	125026300	125027300	0.42223100644084544
chr3	125026400	125027400	0.5027315018090085
chr3	125026500	125027500	0.6716462807757572
chr3	125026600	125027600	0.5046382953355671
chr3	125026700	125027700	0.7981483458304643
chr3	125026800	125027800	0.897729316872018
chr3	125026900	125027900	1.1728296522336399
chr3	125027000	125028000	1.3064218456540357
chr3	125027100	125028100	1.098651187875147
chr3	125027200	125028200	1.3260057472811335
chr3	125027300	125028300	1.4260675298534755
chr3	125027400	125028400	1.4869255894549511
chr3	125027500	125028500	1.7204456987308645
chr3	125027600	125028600	2.340610911057724
chr3	125027700	125028700	1.9160009911328149
chr3	125027800	125028800	1.867111766210664
chr3	125027900	125028900	1.867669517763676
chr3	125028000	125029000	1.9812888139745328
chr3	125028100	125029100	2.2242070029141363
chr3	125028200	125029200	1.541857907420228
chr3	125028300	125029300	1.6995632981346016
chr3	125028400	125029400	2.2415572120056235
chr3	125028500	125029500	1.845019243745177
chr3	125028600	125029600	1.3989254386215986
chr3	125028700	125029700	1.7446151797278375
chr3	125028800	125029800	1.6596262404436293
chr3	125028900	125029900	1.8977162198003543
chr3	125029000	125030000	2.0688523437167063
chr3	125029100	125030100	1.678369205233022
chr3	125029200	125030200	2.6370710395052566
chr3	125029300	125030300	2.5374704210398042
chr3	125029400	125030400	2.0140427958567413
chr3	125029500	125030500	2.280703244856308
chr3	125029600	125030600	2.3032780940885096
chr3	125029700	125030700	2.027464859851135
chr3	125029800	125030800	2.1809042424041216
chr3	125029900	125030900	2.270626398684648
chr3	125030000	125031000	2.031011536888575
chr3	125030100	125031100	2.3447276077333163
chr3	125030200	125031200	2.214039208716534
chr3	125030300	125031300	2.5235860773899947
chr3	125030400	125031400	2.86353923439384
chr3	125030500	125031500	2.312763413495858
chr3	125030600	125031600	2.3901380816938342
chr3	125030700	125031700	2.375551816607669
chr3	125030800	125031800	2.9933878906357667
chr3	125030900	125031900	2.7945900294017516
chr3	125031000	125032000	2.4755379138589926
chr3	125031100	125032100	2.407855321567633
chr3	125031200	125032200	2.120221552511264
chr3	125031300	125032300	1.7166274915145134
chr3	125031400	125032400	2.0183745371986843
chr3	125031500	125032500	2.3340917867484867
chr3	125031600	125032600	2.13577945226701
chr3	125031700	125032700	2.793650927388689
chr3	125031800	125032800	2.237722329860504
chr3	125031900	125032900	2.132003231217814
chr3	125032000	125033000	1.755367747846421
chr3	125032100	125033100	1.9137833407752527
chr3	125032200	125033200	1.905053502419352
chr3	125032300	125033300	2.1258652375935663
chr3	125032400	125033400	1.5668792980464619
chr3	125032500	125033500	1.8878002810242112
chr3	125032600	125033600	1.898084717093104
chr3	125032700	125033700	1.5615557066080217
chr3	125032800	125033800	1.8772129386512355
chr3	125032900	125033900	2.0254909786514004
chr3	125034300	125035300	0.5509336224771962
chr3	125034400	125035400	0.6509140033937463
chr3	125034500	125035500	0.7493444489286657
chr3	125034600	125035600	1.0822965105189717
chr3	125034700	125035700	1.0747540496084644
chr3	125034800	125035800	0.6563244527156742
chr3	125034900	125035900	0.5303262535821546
chr3	125037900	125038900	1.025926635074358
chr3	125038000	125039000	1.1717887944016785
chr3	125038100	125039100	1.2503773975090788
chr3	125038200	125039200	0.9854205685571285
chr3	125038300	125039300	0.6980671932347857
chr3	125038400	125039400	0.7987929432304047
chr3	125038500	125039500	0.9567508432474844
chr3	125038600	125039600	1.2464125038837417
chr3	125038700	125039700	0.332686404425971
chr3	125038800	125039800	0.5292157699222896
chr3	125039900	125040900	-0.3855946691855529
chr3	125040000	125041000	0.026657213309362177
chr3	125040100	125041100	0.6171066390523455
chr3	125040200	125041200	0.5965186837682149
chr3	125040300	125041300	0.26301328266233504
chr3	125040400	125041400	0.7161038146313027
chr3	125040500	125041500	1.091259750410772
chr3	125040600	125041600	1.0148558088935864
chr3	125040700	125041700	0.6789299319366707
chr3	125040800	125041800	0.9885104748501368
chr3	125040900	125041900	0.3326270954556985
chr3	125042500	125043500	1.9372371586837336
chr3	125042600	125043600	2.2042292043067446
chr3	125042700	125043700	2.2515091054071728
chr3	125042800	125043800	2.4954409901358248
chr3	125042900	125043900	2.4075410239666946
chr3	125043000	125044000	2.776943763942176
chr3	125043100	125044100	3.1375564226839865
chr3	125043200	125044200	3.2099670706876378
chr3	125043300	125044300	2.7710181229108457
chr3	125043400	125044400	3.088845808445848
chr3	125043500	125044500	2.7661635691144046
chr3	125043600	125044600	2.770479261478072
chr3	125043700	125044700	3.0722153525217606
chr3	125043800	125044800	2.039200638787604
chr3	125043900	125044900	2.6854572273242163
chr3	125044000	125045000	2.443309761549551
chr3	125044100	125045100	1.923634447820873
chr3	125044200	125045200	1.3436160386920155
chr3	125044300	125045300	1.5844639335127624
chr3	125044400	125045400	1.4073482107897486
chr3	125044500	125045500	1.495299436476936
chr3	125044600	125045600	1.0542444835802072
chr3	125044700	125045700	0.4288321977160346
chr3	125044800	125045800	1.8730511492886581
chr3	125044900	125045900	1.556128454851746
chr3	125045000	125046000	1.067875442709697
chr3	125045100	125046100	1.2718243034704484
chr3	125045200	125046200	1.258474329260304
chr3	125045300	125046300	1.4804236892676583
chr3	125045400	125046400	1.6948655594019315
chr3	125045500	125046500	1.6816059426164685
chr3	125045600	125046600	1.7608653898576518
chr3	125045700	125046700	1.8684500095207908
chr3	125045800	125046800	0.6693535057874577
chr3	125045900	125046900	0.5805734302915901
chr3	125046000	125047000	0.970181529031114
chr3	125046100	125047100	0.4232401332145441
chr3	125046200	125047200	1.2072036789480904
chr3	125046300	125047300	1.0213807782260649
chr3	125046400	125047400	0.8987614642775783
chr3	125046500	125047500	1.3545059236450083
chr3	125046600	125047600	1.3850606313267446
chr3	125046700	125047700	1.2264577475200809
chr3	125046800	125047800	1.6731352374317534
chr3	125046900	125047900	1.2319853040404998
chr3	125047000	125048000	1.181635083016032
chr3	125047100	125048100	1.6804506913682895
chr3	125047200	125048200	1.1131431253524966
chr3	125047300	125048300	0.1617149205841848
chr3	125047400	125048400	0.2690520276373569
chr3	125047500	125048500	-0.3068844447474465
chr3	125047600	125048600	-0.6775879539811238
chr3	125047700	125048700	-0.7871113994506453
chr3	125047800	125048800	-0.4421160317364161
chr3	125047900	125048900	-0.7057900875571308
chr3	125048000	125049000	-0.5207071782346111
chr3	125048100	125049100	-0.41904322782180414
chr3	125048200	125049200	-0.8891047706588091
chr3	125048300	125049300	-0.5172521205411184
chr3	125048400	125049400	-0.1668785361475969
chr3	125048500	125049500	0.3990149553657653
chr3	125048600	125049600	0.5143514619356034
chr3	125048700	125049700	0.9449051154564182
chr3	125048800	125049800	0.7191252073831268
chr3	125048900	125049900	1.0168313773810096
chr3	125049000	125050000	0.957481412613415
chr3	125049100	125050100	0.8936608299058485
chr3	125050200	125051200	1.3857135287481843
chr3	125050300	125051300	1.5730457677832657
chr3	125050400	125051400	1.2239143681268292
chr3	125050500	125051500	1.1252696001455826
chr3	125050600	125051600	1.1813453781029308
chr3	125050700	125051700	1.4085278887115904
chr3	125050800	125051800	1.4632518763993383
chr3	125050900	125051900	0.6738462194716378
chr3	125051000	125052000	0.5168785283149945
chr3	125051100	125052100	0.4590193072509207
chr3	125052200	125053200	2.1775003550258845
chr3	125052300	125053300	2.3418442956611525
chr3	125052400	125053400	1.8447270115111016
chr3	125052500	125053500	1.5904960838345166
chr3	125052600	125053600	1.4521065160364235
chr3	125052700	125053700	0.9356539577225824
chr3	125052800	125053800	1.080373104456677
chr3	125052900	125053900	0.9039476847920178
chr3	125053000	125054000	0.9132889385312507
chr3	125053100	125054100	0.8417577316268993
chr3	125053200	125054200	0.7661001828225841
chr3	125053300	125054300	0.3656497889943285
chr3	125053400	125054400	0.6150755700494713
chr3	125054100	125055100	0.21106618800794705
chr3	125054200	125055200	0.3882251199375149
chr3	125054300	125055300	0.09846585262681357
chr3	125054400	125055400	-0.12087161311209893
chr3	125054500	125055500	-0.2038413715070908
chr3	125054600	125055600	-0.6428377877141632
chr3	125054700	125055700	-0.29719695443179905
chr3	125054800	125055800	0.5040190469513379
chr3	125054900	125055900	1.9974034552715825
chr3	125055000	125056000	3.163400252879386
chr3	125055100	125056100	3.2856182289842546
chr3	125055200	125056200	3.4619486558808235
chr3	125055300	125056300	3.873500126445917
chr3	125055400	125056400	3.561535677523123
chr3	125055500	125056500	3.8482370699151893
chr3	125055600	125056600	4.170796187072434
chr3	125055700	125056700	4.210148573918612
chr3	125055800	125056800	4.188719868346592
chr3	125055900	125056900	3.0002938837498943
chr3	125056000	125057000	2.686315923640912
chr3	125056100	125057100	2.327714033364602
chr3	125056200	125057200	1.9584817332051998
chr3	125056300	125057300	2.169609495091623
chr3	125056400	125057400	3.2566140002820463
chr3	125056500	125057500	3.0800400585591405
chr3	125056600	125057600	3.2636102097362367
chr3	125056700	125057700	3.590292972121764
chr3	125056800	125057800	2.8989606158635994
chr3	125057900	125058900	0.7645424226367004
chr3	125058000	125059000	0.811864798372074
chr3	125058100	125059100	1.736384656174067
chr3	125058200	125059200	2.2428127443614634
chr3	125058300	125059300	2.7391641929486243
chr3	125058400	125059400	2.286536764853063
chr3	125058500	125059500	2.1025124528249632
chr3	125058600	125059600	2.122353403957718
chr3	125058700	125059700	2.663074590108586
chr3	125058800	125059800	2.2640620468379247
chr3	125058900	125059900	2.4529714339241444
chr3	125059000	125060000	2.276121435235156
chr3	125059100	125060100	1.86072276149758
chr3	125059200	125060200	1.6661468780107278
chr3	125059300	125060300	1.812792535376708
chr3	125059400	125060400	2.077892107429533
chr3	125059500	125060500	2.2759847150198502
chr3	125059600	125060600	1.9530133069307205
chr3	125059700	125060700	1.3499711823938794
chr3	125059800	125060800	1.7818235845481687
chr3	125059900	125060900	1.5390231867234825
chr3	125060000	125061000	1.8919991572359471
chr3	125060100	125061100	1.9694113285371169
chr3	125060200	125061200	2.1534586477663
chr3	125060300	125061300	1.9248871617496504
chr3	125060400	125061400	1.8261016108918249
chr3	125060500	125061500	1.9425705795962802
chr3	125060600	125061600	1.8294726332605284
chr3	125060700	125061700	2.208198624457303
chr3	125060800	125061800	1.8273748701901864
chr3	125060900	125061900	1.8750340559362613
chr3	125061000	125062000	1.6128440479056978
chr3	125061100	125062100	1.202324380900876
chr3	125061200	125062200	1.212241460240265
chr3	125061300	125062300	1.5552104908444806
chr3	125061400	125062400	1.8044168841405759
chr3	125061500	125062500	1.9904737569102524
chr3	125061600	125062600	2.1152246793363734
chr3	125061700	125062700	1.535707795857136
chr3	125061800	125062800	1.3834646384412934
chr3	125061900	125062900	1.2948632572420382
chr3	125062000	125063000	1.398254601813514
chr3	125062100	125063100	1.6333188858740335
chr3	125062200	125063200	1.850473219796459
chr3	125062300	125063300	1.6328504319286357
chr3	125062400	125063400	1.5863752299916791
chr3	125062500	125063500	1.240109518379967
chr3	125062600	125063600	0.9354464284497624
chr3	125062700	125063700	1.055682411343082
chr3	125062800	125063800	1.8634002047757232
chr3	125062900	125063900	1.643982659700309
chr3	125063000	125064000	1.2402962784680183
chr3	125063100	125064100	1.3789589553573796
chr3	125063200	125064200	1.3735151051049377
chr3	125063300	125064300	0.9523176712483402
chr3	125063400	125064400	0.7768722064653983
chr3	125063500	125064500	0.4491528773497914
chr3	125063600	125064600	0.4148488703408356
chr3	125063700	125064700	0.3262985207460569
chr3	125063800	125064800	0.3435597420522795
chr3	125063900	125064900	0.5694143049460987
chr3	125064000	125065000	0.9692862560496304
chr3	125064100	125065100	0.7690953595894132
chr3	125064200	125065200	0.4302898163205557
chr3	125064300	125065300	0.6841574465223095
chr3	125064400	125065400	0.5902232762561189
chr3	125064500	125065500	0.72613555527289
chr3	125064600	125065600	0.709888634356043
chr3	125064700	125065700	0.9862653372118638
chr3	125064800	125065800	0.8244958700736209
chr3	125064900	125065900	1.4251241933247856
chr3	125065000	125066000	1.4650401514519527
chr3	125065100	125066100	1.820144841348444
chr3	125065200	125066200	2.031802813722291
chr3	125065300	125066300	2.078056053856962
chr3	125065400	125066400	2.1501738832116963
chr3	125065500	125066500	2.3105741195108367
chr3	125065600	125066600	2.7766360745154786
chr3	125066700	125067700	0.8063505673075999
chr3	125066800	125067800	0.8310740330215304
chr3	125066900	125067900	0.8639093752852182
chr3	125068000	125069000	1.7656478046026585
chr3	125068100	125069100	1.8230975647432783
chr3	125068200	125069200	1.4667091552099334
chr3	125068300	125069300	1.7594802929533868
chr3	125068400	125069400	2.441400999569461
chr3	125068500	125069500	1.7766414022040304
chr3	125068600	125069600	1.4851020773224852
chr3	125068700	125069700	1.944273136297161
chr3	125068800	125069800	1.6210198166186969
chr3	125068900	125069900	1.4886042555637773
chr3	125069000	125070000	1.7670873054342293
chr3	125069100	125070100	0.98043002959776
chr3	125069200	125070200	0.5718901931713595
chr3	125069300	125070300	0.20637848917918286
chr3	125069400	125070400	0.01755082277008325
chr3	125069500	125070500	-0.09590909588906728
chr3	125069600	125070600	-0.2430782186810811
chr3	125069700	125070700	-0.6602910550750869
chr3	125069800	125070800	-0.2393844139612116
chr3	125069900	125070900	-0.3457770150490373
chr3	125070000	125071000	-1.4164889081499177
chr3	125072800	125073800	1.268139617943281
chr3	125072900	125073900	0.7305968125604632
chr3	125073000	125074000	0.8572376717946031
chr3	125073100	125074100	0.9034743125980044
chr3	125073200	125074200	1.1145951544939454
chr3	125073300	125074300	1.0354199319779651
chr3	125073400	125074400	1.6145446655203752
chr3	125073500	125074500	1.2603651277174543
chr3	125073600	125074600	0.8745276618127187
chr3	125073700	125074700	1.1630218002507131
chr3	125073800	125074800	1.2587160521759968
chr3	125073900	125074900	1.7081168979425811
chr3	125074000	125075000	1.81822803201954
chr3	125074100	125075100	2.0784696365349205
chr3	125074200	125075200	1.8595987922598696
chr3	125074300	125075300	2.2711013812491854
chr3	125074400	125075400	1.3149644582842184
chr3	125074500	125075500	1.5385382843422837
chr3	125074600	125075600	1.2969121556885104
chr3	125074700	125075700	0.9236832125341404
chr3	125074800	125075800	1.139370994661958
chr3	125074900	125075900	1.471603109058603
chr3	125075000	125076000	1.1176179792432184
chr3	125075100	125076100	1.5059632733698478
chr3	125075200	125076200	1.2650103278525051
chr3	125075300	125076300	1.060468718070269
chr3	125075400	125076400	1.5874687792437752
chr3	125075500	125076500	1.7960396905130116
chr3	125075600	125076600	2.1036767854214515
chr3	125075700	125076700	2.0807461185540768
chr3	125075800	125076800	2.141124038511084
chr3	125075900	125076900	1.7063189251494562
chr3	125076000	125077000	1.8817894001729352
chr3	125076100	125077100	1.2006723598801368
chr3	125076200	125077200	1.5930287382471808
chr3	125076300	125077300	1.5697224978523991
chr3	125076400	125077400	1.8739001878447843
chr3	125076500	125077500	1.5281755342647592
chr3	125076600	125077600	1.3521749733256154
chr3	125076700	125077700	1.709379056140519
chr3	125076800	125077800	1.7538751095285638
chr3	125076900	125077900	1.8048285929292025
chr3	125077000	125078000	2.1735739589844068
chr3	125077100	125078100	1.7951781412348369
chr3	125077200	125078200	1.5583932216639915
chr3	125077300	125078300	1.4664436843541242
chr3	125077400	125078400	0.9726869745943496
chr3	125077500	125078500	1.4453038818658304
chr3	125077600	125078600	1.5083062604541877
chr3	125077700	125078700	0.9718315212760208
chr3	125077800	125078800	0.6217538476487203
chr3	125077900	125078900	0.7726473977780713
chr3	125078000	125079000	0.21282686294740435
chr3	125078100	125079100	0.8630630903560579
chr3	125078200	125079200	1.3263788131270076
chr3	125078300	125079300	1.7050626663373454
chr3	125078400	125079400	2.216452925791121
chr3	125078500	125079500	1.4123508194400691
chr3	125078600	125079600	0.9408022873181734
chr3	125078700	125079700	1.7919897986741045
chr3	125078900	125079900	1.880201810779916
chr3	125079000	125080000	2.0853271836045955
chr3	125079100	125080100	1.7465187944243254
chr3	125079200	125080200	1.6260094308517732
chr3	125079300	125080300	1.4567176327153883
chr3	125079400	125080400	1.7947917634908803
chr3	125079500	125080500	2.0946212727221583
chr3	125079600	125080600	2.042778417413578
chr3	125079700	125080700	1.4028941250439937
chr3	125079800	125080800	1.3774533206420825
chr3	125079900	125080900	1.08214191811003
chr3	125080000	125081000	0.7762069201871236
chr3	125080100	125081100	1.1888441417089963
chr3	125080200	125081200	1.044922202418089
chr3	125080300	125081300	1.0692989899105982
chr3	125080400	125081400	0.09603376557757007
chr3	125080500	125081500	-0.16902807773337064
chr3	125080600	125081600	0.15793901386484832
chr3	125080700	125081700	0.1299533889502225
chr3	125080800	125081800	0.16746275959193427
chr3	125080900	125081900	0.9973035990659282
chr3	125081000	125082000	1.4678164369072735
chr3	125081100	125082100	1.2649505927042066
chr3	125081200	125082200	1.570995447085264
chr3	125081300	125082300	1.4281711228211125
chr3	125081400	125082400	1.226580207121406
chr3	125081500	125082500	2.011134803685008
chr3	125081600	125082600	2.249796460683154
chr3	125081700	125082700	2.692133115971304
chr3	125081800	125082800	2.646860792529645
chr3	125081900	125082900	1.8245546755713755
chr3	125082000	125083000	1.496638901073559
chr3	125082100	125083100	1.2632401581100523
chr3	125082200	125083200	0.16531990873576902
chr3	125082300	125083300	-0.5479890993887502
chr3	125082400	125083400	0.2396771049930941
chr3	125082500	125083500	0.08136327606979722
chr3	125082600	125083600	-0.20714213140295776
chr3	125082700	125083700	-0.7431723982402414
chr3	125083800	125084800	0.5806307703207271
chr3	125084700	125085700	0.3599418034886298
chr3	125084800	125085800	0.3291011825298326
chr3	125084900	125085900	0.6285469907190523
chr3	125085000	125086000	0.48453766227717326
chr3	125085100	125086100	0.59581354510101
chr3	125085200	125086200	1.0053112732778762
chr3	125085300	125086300	1.3468764916725071
chr3	125085400	125086400	1.5097476923548856
chr3	125085500	125086500	1.6391458698530803
chr3	125085600	125086600	1.15875185715865
chr3	125085700	125086700	1.5732937568714789
chr3	125085800	125086800	1.596844700750614
chr3	125085900	125086900	1.3402919688857926
chr3	125086000	125087000	1.5769931328675515
chr3	125086100	125087100	1.6914135383067164
chr3	125086200	125087200	1.2880264671260628
chr3	125087200	125088200	1.0421963704830506
chr3	125087300	125088300	1.1690497817847088
chr3	125087400	125088400	2.461745252811484
chr3	125087500	125088500	2.3751802159753805
chr3	125087600	125088600	2.0208438296150724
chr3	125087700	125088700	1.708703995139186
chr3	125087800	125088800	1.5793865216488383
chr3	125087900	125088900	1.6595155877507508
chr3	125088000	125089000	1.5911719040671644
chr3	125088100	125089100	1.6195807936112816
chr3	125088200	125089200	1.3821533760023523
chr3	125088300	125089300	1.4709325409360727
chr3	125088400	125089400	1.1469707540757548
chr3	125088500	125089500	1.9054959316933
chr3	125088600	125089600	2.26385582658356
chr3	125088700	125089700	2.486434097208587
chr3	125089800	125090800	-0.4164652158022297
chr3	125089900	125090900	-0.8130128237907172
chr3	125090000	125091000	-0.2930653774647628
chr3	125090100	125091100	-0.18973437572066856
chr3	125090200	125091200	0.35899129187071843
chr3	125090300	125091300	0.4622756474093766
chr3	125090400	125091400	0.7911319959496941
chr3	125090500	125091500	0.6148166436192671
chr3	125090600	125091600	0.9577650415503026
chr3	125090700	125091700	1.0773452217580135
chr3	125090800	125091800	1.1076951728022009
chr3	125090900	125091900	1.956787364738887
chr3	125091000	125092000	1.409705275800201
chr3	125091100	125092100	0.3426816807482346
chr3	125091200	125092200	0.09186276267564183
chr3	125091300	125092300	-0.3179042255357915
chr3	125091400	125092400	-0.8487431267493191
chr3	125091500	125092500	-1.184214589566603
chr3	125091600	125092600	-0.6723766856359332
chr3	125091700	125092700	-1.0017804808319686
chr3	125091800	125092800	-0.6916144171158788
chr3	125091900	125092900	-1.2396452760291945
chr3	125092000	125093000	-1.4894738313380318
chr3	125092100	125093100	-1.3491444245946334
chr3	125092200	125093200	-1.1042955409704558
chr3	125092300	125093300	-0.8253670664655386
chr3	125092400	125093400	-0.5823254519283408
chr3	125092500	125093500	0.16667588089653096
chr3	125092600	125093600	0.4472296334440182
chr3	125092700	125093700	1.4717969477017996
chr3	125092800	125093800	1.0446034747104582
chr3	125092900	125093900	2.0930170390626643
chr3	125093000	125094000	2.065990985161987
chr3	125093100	125094100	2.7632491749871675
chr3	125093200	125094200	2.3993852359719368
chr3	125093300	125094300	2.2252060501582847
chr3	125093400	125094400	2.4200858104437577
chr3	125093500	125094500	2.0557299946802097
chr3	125093600	125094600	2.090274639150212
chr3	125093700	125094700	1.5156531864672291
chr3	125093800	125094800	1.3246240493561383
chr3	125093900	125094900	-0.027811579976858687
chr3	125094000	125095000	-0.11316277405020793
chr3	125094100	125095100	-1.2331013081353048
chr3	125094200	125095200	-0.6778710679743292
chr3	125094300	125095300	-0.3251422677032985
chr3	125094400	125095400	-0.009601870682541848
chr3	125094500	125095500	0.1441585878845801
chr3	125094600	125095600	-0.5806842389694247
chr3	125094700	125095700	-0.5877560401741734
chr3	125094800	125095800	-0.06562434391423091
chr3	125094900	125095900	0.3403168107857631
chr3	125095000	125096000	1.0044348542281507
chr3	125095100	125096100	2.13006968117424
chr3	125095200	125096200	1.3975165920278647
chr3	125095300	125096300	0.7136704059745138
chr3	125095400	125096400	0.03697454059145732
chr3	125095500	125096500	0.010323729880473682
chr3	125095600	125096600	-0.12958643887910534
chr3	125095700	125096700	0.04875378393066032
chr3	125095800	125096800	-0.16533501786593108
chr3	125095900	125096900	-0.1922087706118345
chr3	125096000	125097000	-0.3777424321832257
chr3	125096100	125097100	-0.11272065434228384
chr3	125096200	125097200	0.4044918969705274
chr3	125096300	125097300	0.7906866909292425
chr3	125096400	125097400	1.0252875198320843
chr3	125096500	125097500	1.2779478314986226
chr3	125097300	125098300	2.441538351852634
chr3	125097400	125098400	2.9725334386363205
chr3	125097500	125098500	2.010174917903045
chr3	125097600	125098600	2.10373263549966
chr3	125097700	125098700	2.411173078855968
chr3	125097800	125098800	2.511560888121452
chr3	125097900	125098900	2.6513449797125337
chr3	125098000	125099000	2.064386871550697
chr3	125098100	125099100	2.501655683599003
chr3	125098200	125099200	1.6602961123886193
chr3	125098300	125099300	0.937291865333292
chr3	125098400	125099400	0.304893704415253
chr3	125098500	125099500	0.8594324251467463
chr3	125098600	125099600	0.5037660961252046
chr3	125098700	125099700	0.25593775980806305
chr3	125098800	125099800	-1.0146788512126803
chr3	125098900	125099900	-0.5384004602990402
chr3	125099000	125100000	-0.1524657155478627
chr3	125099100	125100100	-1.2278453980255888
chr3	125099200	125100200	-0.7839939968631503
chr3	125099300	125100300	-0.6842724696280331
chr3	125099400	125100400	-1.3255677515438071
chr3	125099500	125100500	-1.224797486265329
chr3	125099600	125100600	-1.1433638660298586
chr3	125099700	125100700	-0.9357793573315454
chr3	125099800	125100800	-0.21455188490306826
chr3	125101000	125102000	-0.00897111504319111
chr3	125101100	125102100	-0.8190786601906717
chr3	125101200	125102200	0.04278588092155256
chr3	125101300	125102300	0.3839969020308551
chr3	125101400	125102400	0.9797823684500476
chr3	125101500	125102500	1.1508887701007142
chr3	125101600	125102600	1.7936889352233447
chr3	125101700	125102700	2.5636259388794693
chr3	125101800	125102800	2.0397990162939137
chr3	125101900	125102900	2.0708791945068983
chr3	125102000	125103000	2.082923014379093
chr3	125102100	125103100	2.0600545849024257
chr3	125102200	125103200	1.7468995468799748
chr3	125102300	125103300	1.4488571025948318
chr3	125102400	125103400	1.1629358970650183
chr3	125102500	125103500	1.4550324337856897
chr3	125102600	125103600	1.2379730701393887
chr3	125104600	125105600	0.16017833920284805
chr3	125104700	125105700	0.4221505994929366
chr3	125104800	125105800	0.1008665700996909
chr3	125104900	125105900	-0.061526758340672776
chr3	125105000	125106000	0.25089752263874704
chr3	125105100	125106100	0.7419339709336551
chr3	125105200	125106200	0.9563080332686392
chr3	125105300	125106300	1.6947378222117673
chr3	125105400	125106400	1.5954968129297642
chr3	125105500	125106500	1.3626515766977232
chr3	125105600	125106600	1.236407060901541
chr3	125105700	125106700	1.1453689412637027
chr3	125105800	125106800	0.91829304183117
chr3	125105900	125106900	1.0258265850603872
chr3	125106000	125107000	0.6845776565222662
chr3	125106100	125107100	0.6658705102362513
chr3	125106200	125107200	0.4451743230705203
chr3	125106300	125107300	-0.5593400394055357
chr3	125106400	125107400	-0.7560527418414251
chr3	125106500	125107500	-1.1490876923606552
chr3	125106600	125107600	-0.6761016799624466
chr3	125106700	125107700	-0.774318188666264
chr3	125106800	125107800	-0.3658792479999167
chr3	125106900	125107900	0.10978779069096056
chr3	125107000	125108000	0.4315903377059393
chr3	125107100	125108100	0.6322406887129611
chr3	125107200	125108200	0.3637029205109209
chr3	125107300	125108300	0.9185787967165504
chr3	125107400	125108400	0.9721580438354794
chr3	125107500	125108500	1.40663095779433
chr3	125107600	125108600	0.7924471813154501
chr3	125107700	125108700	0.6464029425449311
chr3	125107800	125108800	0.6414526910148961
chr3	125107900	125108900	0.5401511719466683
chr3	125108000	125109000	0.22882704518551011
chr3	125108100	125109100	0.32224246819501634
chr3	125108200	125109200	0.8200131974224939
chr3	125108300	125109300	0.8679820427118297
chr3	125108400	125109400	1.2462459755088444
chr3	125108500	125109500	1.6784268487672866
chr3	125108600	125109600	1.5342087108218083
chr3	125108700	125109700	1.5560825026138303
chr3	125108800	125109800	1.0888327726511458
chr3	125108900	125109900	1.7583977382364475
chr3	125109000	125110000	2.0812708305360434
chr3	125109100	125110100	2.011205213895045
chr3	125109200	125110200	1.4786684919568194
chr3	125109300	125110300	1.2298699360080467
chr3	125109400	125110400	0.1288779754952964
chr3	125109500	125110500	0.5334169875159953
chr3	125109600	125110600	1.4300385670070497
chr3	125109700	125110700	1.5410477833375424
chr3	125109800	125110800	1.4586607979428745
chr3	125109900	125110900	0.3715107601380872
chr3	125110000	125111000	-0.0909508617484279
chr3	125110100	125111100	-0.00709259852162466
chr3	125110200	125111200	-0.048766948267556114
chr3	125110300	125111300	-0.1425524866929538
chr3	125110400	125111400	0.1259878543488297
chr3	125110500	125111500	0.04314462014886364
chr3	125110600	125111600	0.11771724819577616
chr3	125110700	125111700	-0.1866092546773397
chr3	125110800	125111800	0.05458049561815475
chr3	125110900	125111900	0.459401123197526
chr3	125111000	125112000	0.1416488230693195
chr3	125111100	125112100	-0.01291437356554549
chr3	125111200	125112200	0.0272028971224616
chr3	125111300	125112300	0.5741810381561746
chr3	125111400	125112400	0.6734895379057712
chr3	125111500	125112500	-0.009705100032768185
chr3	125111600	125112600	-0.11690146442616198
chr3	125111700	125112700	0.033509249592868516
chr3	125111800	125112800	0.2075397562555204
chr3	125111900	125112900	0.272633097483305
chr3	125112000	125113000	-0.1502164048887682
chr3	125112100	125113100	0.19902438212475373
chr3	125112200	125113200	0.6469484157222144
chr3	125112300	125113300	0.660998272749717
chr3	125112400	125113400	0.7248128917627578
chr3	125112500	125113500	1.169183578421721
chr3	125112600	125113600	1.4124909881199097
chr3	125112700	125113700	1.7392476649063182
chr3	125112800	125113800	1.9440127031828909
chr3	125112900	125113900	1.922901135284399
chr3	125113000	125114000	2.639306236235458
chr3	125113100	125114100	2.7964896324709567
chr3	125113200	125114200	2.3257383895616512
chr3	125113300	125114300	2.402086214712928
chr3	125113400	125114400	2.4690404761880598
chr3	125113500	125114500	2.076879856337115
chr3	125113600	125114600	1.7470192244155232
chr3	125113700	125114700	1.7395244882770182
chr3	125113800	125114800	1.5716987449083604
chr3	125113900	125114900	1.4740056043145162
chr3	125114000	125115000	1.4538875372559596
chr3	125114100	125115100	0.553090705928692
chr3	125114200	125115200	0.7436480467340367
chr3	125114300	125115300	0.484348962245915
chr3	125114400	125115400	0.7963053611917735
chr3	125114500	125115500	0.6099680988544871
chr3	125114600	125115600	0.6823465907243943
chr3	125114700	125115700	0.27217255316724986
chr3	125114800	125115800	-0.04364768795172204
chr3	125114900	125115900	-0.07531276541672903
chr3	125115000	125116000	0.24529007540001088
chr3	125115100	125116100	0.35829060026068776
chr3	125115200	125116200	0.5884106096128047
chr3	125115300	125116300	0.07907604811493582
chr3	125115400	125116400	-0.1720413112451816
chr3	125115500	125116500	-0.1735552383660239
chr3	125115600	125116600	-0.6292815481317839
chr3	125115700	125116700	-0.032643135193715235
chr3	125115800	125116800	0.5579708998223343
chr3	125115900	125116900	0.433307646476866
chr3	125116000	125117000	0.044638959616390604
chr3	125116100	125117100	-0.03593144818627138
chr3	125116200	125117200	-0.008626915847803718
chr3	125116300	125117300	0.9465561476505926
chr3	125116400	125117400	1.160747330706497
chr3	125117400	125118400	2.2107724231870605
chr3	125117500	125118500	2.112665754472368
chr3	125117600	125118600	2.5896684444471165
chr3	125117700	125118700	2.746718737463497
chr3	125117800	125118800	2.8787715053685528
chr3	125117900	125118900	2.2453346557993235
chr3	125118000	125119000	1.9023420865241012
chr3	125118100	125119100	1.4967358249994551
chr3	125118200	125119200	0.8775986247278924
chr3	125118300	125119300	0.163833343811703
chr3	125118400	125119400	0.33940688955453724
chr3	125118500	125119500	0.3220591745681314
chr3	125118600	125119600	0.5169187908040129
chr3	125118700	125119700	0.5145378921708875
chr3	125118800	125119800	0.7741984324053613
chr3	125118900	125119900	0.4730838641658516
chr3	125119000	125120000	0.554543274904641
chr3	125119100	125120100	0.2489868095198344
chr3	125119200	125120200	0.4923032115770997
chr3	125119300	125120300	0.9796563362295746
chr3	125120300	125121300	1.986049311766868
chr3	125120400	125121400	1.5500238999041227
chr3	125120500	125121500	1.5569573526934348
chr3	125120600	125121600	1.4149272054907167
chr3	125120700	125121700	0.30990125193314083
chr3	125120800	125121800	0.6465409527543594
chr3	125120900	125121900	1.7273951948810862
chr3	125121000	125122000	2.6574773949478847
chr3	125121100	125122100	2.6626210597851765
chr3	125121200	125122200	2.0714072487844275
chr3	125121300	125122300	1.8414911284170543
chr3	125121400	125122400	1.7434838511596171
chr3	125121500	125122500	1.589623117555857
chr3	125121600	125122600	1.112891317887751
chr3	125121700	125122700	1.5772557976234924
chr3	125121800	125122800	1.4975382050336434
chr3	125121900	125122900	0.8726657592185422
chr3	125122000	125123000	0.07861047885727085
chr3	125122100	125123100	-0.8260085065543293
chr3	125122200	125123200	-0.5132457849094407
chr3	125122300	125123300	-0.3658829960957055
chr3	125123400	125124400	2.111517321832209
chr3	125123500	125124500	2.7049999377844927
chr3	125123600	125124600	2.5612830060960183
chr3	125123700	125124700	1.872671384901732
chr3	125123800	125124800	1.7401640595874743
chr3	125123900	125124900	1.7684929639086389
chr3	125124000	125125000	1.7239080199226229
chr3	125124100	125125100	1.3656568153689177
chr3	125124200	125125200	1.164665922650491
chr3	125124300	125125300	0.34903665316941024
chr3	125124400	125125400	0.6419456052178796
chr3	125124500	125125500	-0.5024848653570921
chr3	125124600	125125600	-0.3390034760961926
chr3	125124700	125125700	-0.42050679929288026
chr3	125124800	125125800	-0.06558498512887803
chr3	125124900	125125900	-0.7803920256265955
chr3	125125000	125126000	-0.5321969758264403
chr3	125125100	125126100	-0.8578455056849176
chr3	125125200	125126200	-0.8540792381018838
chr3	125125300	125126300	-0.4018483968755713
chr3	125125400	125126400	-0.9529592614485182
chr3	125125500	125126500	-0.08630754368182098
chr3	125125600	125126600	-0.00562860254484488
chr3	125125700	125126700	0.18221149161532865
chr3	125125800	125126800	-0.1896334939747564
chr3	125125900	125126900	0.5252619880643361
chr3	125126000	125127000	0.5069429754172663
chr3	125126100	125127100	0.6222148820976712
chr3	125126200	125127200	0.5122997729013669
chr3	125128600	125129600	0.439231562368585
chr3	125128700	125129700	0.8837387524310035
chr3	125128800	125129800	0.9101551399592508
chr3	125129200	125130200	1.1649107836155213
chr3	125129300	125130300	0.7112409119504195
chr3	125129400	125130400	1.0596504117779686
chr3	125129500	125130500	1.5764827988834749
chr3	125129600	125130600	1.1517708030342382
chr3	125129700	125130700	1.2715386968119538
chr3	125129800	125130800	1.3297987131887443
chr3	125129900	125130900	1.610210493033354
chr3	125130000	125131000	1.5129793327585654
chr3	125130100	125131100	1.4713310578675531
chr3	125130200	125131200	1.2203292350485693
chr3	125130300	125131300	1.6491069190864578
chr3	125131100	125132100	1.1273139738435154
chr3	125131200	125132200	1.3817481727084997
chr3	125131300	125132300	2.1735344273282218
chr3	125131400	125132400	2.4000935827210967
chr3	125131500	125132500	2.264964386009614
chr3	125131600	125132600	2.2334848505109717
chr3	125131700	125132700	2.3411432055132773
chr3	125131800	125132800	2.1952936039947493
chr3	125131900	125132900	2.06507023410062
chr3	125132000	125133000	2.2480857904459968
chr3	125132100	125133100	2.10099326005086
chr3	125132200	125133200	1.9364985992998016
chr3	125132300	125133300	1.1068160777343437
chr3	125132400	125133400	0.945622143330615
chr3	125132500	125133500	0.6603498177711337
chr3	125132600	125133600	0.6829708039850989
chr3	125132700	125133700	1.038834323823686
chr3	125132800	125133800	0.2729342607562185
chr3	125132900	125133900	0.2460907041553011
chr3	125133000	125134000	0.11231387945350288
chr3	125133100	125134100	0.19296310438223185
chr3	125133200	125134200	0.15016978048950694
chr3	125133300	125134300	0.22004331758883605
chr3	125133400	125134400	0.389394934907814
chr3	125133500	125134500	0.6975642868718319
chr3	125134900	125135900	-0.048496332962547004
chr3	125135000	125136000	0.34043922909548113
chr3	125135100	125136100	-0.010254501589903221
chr3	125135200	125136200	0.4909907681971945
chr3	125135300	125136300	0.6999129338957266
chr3	125135400	125136400	0.6439377884243925
chr3	125135500	125136500	0.6332839761646323
chr3	125135600	125136600	0.7427663855320822
chr3	125135700	125136700	0.8172210490578189
chr3	125135800	125136800	0.948378302315114
chr3	125135900	125136900	0.7202773980440556
chr3	125136000	125137000	0.4396391514549658
chr3	125136100	125137100	0.9082273388831956
chr3	125136200	125137200	0.3544524283583492
chr3	125136300	125137300	-0.1679769848978932
chr3	125138000	125139000	1.7370769129656174
chr3	125138100	125139100	2.327370145589439
chr3	125138200	125139200	2.4567254277360595
chr3	125138300	125139300	2.24658802586941
chr3	125138400	125139400	2.2899478222270413
chr3	125138500	125139500	2.8326685577972146
chr3	125138600	125139600	2.816669400888613
chr3	125138700	125139700	3.0248235314530683
chr3	125138800	125139800	2.8343847873982835
chr3	125138900	125139900	2.291103884176206
chr3	125139000	125140000	1.9806587388017651
chr3	125139100	125140100	2.003718817071124
chr3	125139200	125140200	2.260879523341708
chr3	125139300	125140300	1.9689090023785456
chr3	125139400	125140400	1.7707577091563242
chr3	125139500	125140500	1.3020250641032112
chr3	125139600	125140600	1.2263127115214427
chr3	125139700	125140700	1.626239285612584
chr3	125139800	125140800	1.1575355928928082
chr3	125139900	125140900	1.6930844191029009
chr3	125140000	125141000	1.3733338383701583
chr3	125140100	125141100	0.6513130376283167
chr3	125140200	125141200	-0.4055790185268336
chr3	125140300	125141300	-0.1896018639355714
chr3	125140400	125141400	-0.3088642598594783
chr3	125140500	125141500	-0.5702482261073826
chr3	125140600	125141600	-0.7509889020067383
chr3	125140700	125141700	-1.4736877552268592
chr3	125140800	125141800	-1.4014613520948056
chr3	125140900	125141900	-1.9451868835481103
chr3	125141000	125142000	-1.6283972084795577
chr3	125141100	125142100	-0.44261215907193857
chr3	125141200	125142200	0.7123819073302536
chr3	125141300	125142300	0.7693346956443732
chr3	125141400	125142400	1.1091585387812806
chr3	125141500	125142500	0.9510004074957104
chr3	125141600	125142600	0.7116743422619569
chr3	125141700	125142700	0.4675381816930853
chr3	125141800	125142800	0.3731950441321378
chr3	125141900	125142900	0.40934337119612535
chr3	125142000	125143000	0.6938324198635619
chr3	125143700	125144700	2.7219883353828322
chr3	125143800	125144800	3.2212230028600444
chr3	125143900	125144900	3.0473868428448725
chr3	125144000	125145000	2.1797177928133906
chr3	125144100	125145100	2.352923010536639
chr3	125144200	125145200	2.77957079760136
chr3	125144300	125145300	2.417502151684851
chr3	125144400	125145400	2.2480720359837707
chr3	125144500	125145500	2.759463492784611
chr3	125144600	125145600	2.30700930467084
chr3	125144700	125145700	1.4132115649870551
chr3	125144800	125145800	0.8546433204875246
chr3	125144900	125145900	0.8954370732063777
chr3	125145000	125146000	1.8665540004545353
chr3	125145100	125146100	1.6548534203888914
chr3	125145200	125146200	1.1139017356371008
chr3	125145300	125146300	1.6260020862242859
chr3	125146900	125147900	1.3365658511973963
chr3	125147000	125148000	1.6050447269971604
chr3	125147100	125148100	1.1401944068857464
chr3	125147200	125148200	1.0100566640120936
chr3	125147300	125148300	0.9915772204831086
chr3	125147400	125148400	1.1835638432983864
chr3	125147500	125148500	1.1621957181609064
chr3	125147600	125148600	0.4700196492490663
chr3	125147700	125148700	0.6638108484036409
chr3	125147800	125148800	1.1687769867896896
chr3	125147900	125148900	1.6889346444045783
chr3	125148000	125149000	1.4010975735007236
chr3	125148100	125149100	2.2757873153778165
chr3	125148200	125149200	3.045145201335084
chr3	125148300	125149300	3.1174783786000315
chr3	125148400	125149400	2.827988845332544
chr3	125148500	125149500	3.451691184737533
chr3	125148600	125149600	3.2718775168666334
chr3	125148700	125149700	3.1837685082294627
chr3	125148800	125149800	3.0344179883514517
chr3	125148900	125149900	2.21294292865764
chr3	125149000	125150000	2.6051047142237644
chr3	125149100	125150100	1.9202801888267744
chr3	125149200	125150200	1.4911653115076222
chr3	125149300	125150300	1.305941847385431
chr3	125149400	125150400	1.3539459104953446
chr3	125149500	125150500	0.550224220988548
chr3	125149600	125150600	0.8450248665993692
chr3	125149700	125150700	0.8531451400146757
chr3	125149800	125150800	0.40348364143364784
chr3	125149900	125150900	0.6480322467425442
chr3	125150000	125151000	0.3401823304889748
chr3	125150100	125151100	1.156873223399376
chr3	125150200	125151200	0.9782117590335933
chr3	125150300	125151300	0.7974898751076835
chr3	125150400	125151400	0.6001415177851303
chr3	125150500	125151500	0.9116772407289396
chr3	125150600	125151600	0.9121305798448572
chr3	125150700	125151700	1.1935696698368432
chr3	125150800	125151800	0.8995328175292242
chr3	125150900	125151900	1.20125700465721
chr3	125151000	125152000	1.0569387175984395
chr3	125151100	125152100	0.17958588439683262
chr3	125151200	125152200	0.08779346231595146
chr3	125151300	125152300	0.235839120243596
chr3	125151400	125152400	0.3967573391998069
chr3	125151500	125152500	-0.2281971148590753
chr3	125151600	125152600	-0.23504194465603034
chr3	125151700	125152700	-0.6031931204046924
chr3	125151800	125152800	-0.17036874774365698
chr3	125151900	125152900	-0.3366339682470334
chr3	125152000	125153000	-0.14562474598927938
chr3	125152100	125153100	-0.056323262984157935
chr3	125152200	125153200	0.4961039728975557
chr3	125152300	125153300	0.5566989327918241
chr3	125152400	125153400	0.4387525502972437
chr3	125152500	125153500	0.7891769299392538
chr3	125152600	125153600	0.9657756505451088
chr3	125152700	125153700	0.9809654295295068
chr3	125152800	125153800	1.10301793298242
chr3	125152900	125153900	1.3265709495367073
chr3	125153000	125154000	1.393476669795673
chr3	125153100	125154100	1.486164755332666
chr3	125153200	125154200	1.3279405430382487
chr3	125153300	125154300	1.423651922654315
chr3	125153400	125154400	1.4819978147727322
chr3	125153500	125154500	1.8351703054835915
chr3	125153600	125154600	1.6115135018758102
chr3	125153700	125154700	2.1923973712968063
chr3	125153800	125154800	2.2596623679479237
chr3	125153900	125154900	2.395022815332169
chr3	125154000	125155000	2.9295738529435047
chr3	125154100	125155100	3.0769536613678925
chr3	125154200	125155200	3.619740825700425
chr3	125154300	125155300	3.747901518132285
chr3	125154400	125155400	3.885555027115813
chr3	125154500	125155500	3.941000142468418
chr3	125154600	125155600	4.017262141923736
chr3	125155900	125156900	2.3561076084411914
chr3	125156000	125157000	2.419909415781225
chr3	125156100	125157100	2.470858531479084
chr3	125156200	125157200	2.5172138287386594
chr3	125156300	125157300	2.571275858013566
chr3	125156400	125157400	2.250464662970101
chr3	125156500	125157500	1.9160590943552247
chr3	125156600	125157600	1.34012850060748
chr3	125156700	125157700	1.4897834992205168
chr3	125156800	125157800	1.2965612429154585
chr3	125156900	125157900	0.9963614333887802
chr3	125157000	125158000	0.7865042641075527
chr3	125157100	125158100	1.0758231649573098
chr3	125157200	125158200	1.1950995735045211
chr3	125157300	125158300	1.2495542434448703
chr3	125157400	125158400	0.9983148054833496
chr3	125157500	125158500	1.3613739545047605
chr3	125157600	125158600	1.5104879852399589
chr3	125157700	125158700	1.3575259397955508
chr3	125157800	125158800	1.302864263740761
chr3	125157900	125158900	1.6856290832708585
chr3	125158000	125159000	2.0058343707568684
chr3	125158100	125159100	1.6911848610391185
chr3	125158200	125159200	0.9566389271793052
chr3	125158300	125159300	0.7764178202860466
chr3	125158400	125159400	1.0771558053875958
chr3	125158500	125159500	0.40792386568351097
chr3	125158600	125159600	0.5636699781314974
chr3	125158700	125159700	0.05457661250427942
chr3	125158800	125159800	0.3398163452709413
chr3	125158900	125159900	0.5590601276972985
chr3	125159000	125160000	0.1161940205020234
chr3	125159100	125160100	-0.6414315244702965
chr3	125159200	125160200	0.2895297805535613
chr3	125159300	125160300	0.33231718917150554
chr3	125159400	125160400	0.4945726025853693
chr3	125159500	125160500	0.7970351125120217
chr3	125159600	125160600	0.7379335603343238
chr3	125162200	125163200	0.638002146650148
chr3	125162300	125163300	0.5172508997017156
chr3	125162400	125163400	0.5182824453761542
chr3	125162500	125163500	0.15763203681872714
chr3	125165000	125166000	0.7379153290942146
chr3	125165100	125166100	1.091935381235715
chr3	125165200	125166200	1.4792818979746416
chr3	125165300	125166300	1.8625801765930747
chr3	125165400	125166400	1.6914447141609383
chr3	125165500	125166500	1.468924814711571
chr3	125165600	125166600	1.4184343878996994
chr3	125165700	125166700	1.3575564138512155
chr3	125165800	125166800	1.0743058380134802
chr3	125165900	125166900	0.8106927918718055
chr3	125166000	125167000	1.3360607537837912
chr3	125166100	125167100	1.4144977451677168
chr3	125166200	125167200	0.9805745102183888
chr3	125166300	125167300	0.9341127882212552
chr3	125166400	125167400	1.1052607221850663
chr3	125166500	125167500	1.3669928349698548
chr3	125166600	125167600	1.2613369733051998
chr3	125166700	125167700	0.8015513477518192
chr3	125166800	125167800	0.7996935125060791
chr3	125166900	125167900	1.0150063456680245
chr3	125167000	125168000	0.9699994787259075
chr3	125167100	125168100	0.6576909647323934
chr3	125167200	125168200	0.724188305432007
chr3	125167300	125168300	0.33018432124964914
chr3	125167400	125168400	0.2726910477589493
chr3	125167500	125168500	-9.115137844301717e-05
chr3	125167600	125168600	0.18892264592183936
chr3	125167700	125168700	1.2441392945593326
chr3	125167800	125168800	1.2424160630773795
chr3	125167900	125168900	1.5551844808572706
chr3	125168000	125169000	1.155487009473884
chr3	125168100	125169100	1.0323593625407703
chr3	125168200	125169200	1.3710284759439957
chr3	125168300	125169300	1.4751937768041208
chr3	125168400	125169400	1.4065984116490513
chr3	125168500	125169500	0.8760987723462208
chr3	125168600	125169600	1.1129209971027736
chr3	125168700	125169700	0.8831473594112976
chr3	125168800	125169800	0.6422292866857223
chr3	125168900	125169900	0.28069921696937705
chr3	125169000	125170000	0.4530735692282137
chr3	125169100	125170100	0.41017381962961263
chr3	125169200	125170200	-0.07015268554116041
chr3	125169300	125170300	-0.12718531060622926
chr3	125169400	125170400	-0.18488777808948328
chr3	125172100	125173100	0.9493319884594568
chr3	125172200	125173200	1.2588732073213615
chr3	125172300	125173300	0.8057772552812835
chr3	125172400	125173400	0.5803292106782366
chr3	125173500	125174500	1.5186236441468783
chr3	125173600	125174600	2.0929580660518043
chr3	125173700	125174700	1.918574621693062
chr3	125173800	125174800	1.9331261693212725
chr3	125173900	125174900	1.4355069101755864
chr3	125174000	125175000	1.100144521800856
chr3	125174100	125175100	1.1821238246464638
chr3	125174200	125175200	0.15315877906882686
chr3	125174300	125175300	-0.1147993054005411
chr3	125174400	125175400	-0.5272712149893658
chr3	125174500	125175500	-0.8886119300563955
chr3	125174600	125175600	-1.3057823279573049
chr3	125174700	125175700	-1.4786554512115089
chr3	125174800	125175800	-1.1898548488219869
chr3	125174900	125175900	-0.9706721452140704
chr3	125175000	125176000	-0.6593115521487057
chr3	125175100	125176100	-0.8083226281385005
chr3	125175200	125176200	-0.37291474636015626
chr3	125175300	125176300	0.06120744905453139
chr3	125175400	125176400	-0.3060415664435217
chr3	125175500	125176500	-0.5754685403951589
chr3	125175600	125176600	-1.3327050848954054
chr3	125175700	125176700	-1.9665006055404952
chr3	125175800	125176800	-2.453819306313344
chr3	125175900	125176900	-2.711637692638486
chr3	125176000	125177000	-2.963645294086281
chr3	125176100	125177100	-3.253030179297237
chr3	125176200	125177200	-2.9451679961825605
chr3	125176300	125177300	-3.499680751543061
chr3	125177400	125178400	1.733860013176167
chr3	125177500	125178500	1.9697686185498275
chr3	125177600	125178600	1.5463712799258602
chr3	125177700	125178700	1.803903813996224
chr3	125177800	125178800	1.97970235616519
chr3	125177900	125178900	1.8890728143988909
chr3	125178000	125179000	1.7726465345579248
chr3	125178100	125179100	1.3682944985945678
chr3	125178200	125179200	1.160395813494704
chr3	125178300	125179300	0.7346112236489685
chr3	125178400	125179400	0.8315662027675285
chr3	125178500	125179500	0.5005648510555346
chr3	125178600	125179600	0.9052742801849344
chr3	125178700	125179700	0.7870688426918222
chr3	125178800	125179800	0.1797429791581741
chr3	125178900	125179900	-0.01256512677862355
chr3	125179000	125180000	-0.5982456388322961
chr3	125179100	125180100	-0.6772674566957956
chr3	125179200	125180200	0.19670550941849832
chr3	125179300	125180300	0.14071862765709026
chr3	125179400	125180400	0.3722788518370261
chr3	125179500	125180500	1.3218741078005891
chr3	125179600	125180600	1.230832652903178
chr3	125179700	125180700	1.7194214451495835
chr3	125179800	125180800	2.1090382905732485
chr3	125179900	125180900	2.9692431860472053
chr3	125180000	125181000	3.338478964020522
chr3	125180100	125181100	3.0163196215161348
chr3	125180200	125181200	2.7589628755505555
chr3	125180300	125181300	2.9063477197777776
chr3	125180400	125181400	3.1535386776281022
chr3	125180500	125181500	2.6125784072104703
chr3	125181700	125182700	0.2484681704075497
chr3	125181800	125182800	0.3340851463147569
chr3	125181900	125182900	0.9729973680798728
chr3	125182000	125183000	1.3589948298406307
chr3	125182100	125183100	1.3300013766310486
chr3	125182200	125183200	1.9830315267115537
chr3	125182300	125183300	2.37955316512238
chr3	125182400	125183400	2.181411026787605
chr3	125182500	125183500	1.7915137049936969
chr3	125182600	125183600	1.975865050052956
chr3	125182700	125183700	2.0199913726519223
chr3	125182800	125183800	1.672446686934843
chr3	125182900	125183900	1.6576586121032006
chr3	125183000	125184000	2.1312657039441536
chr3	125183100	125184100	1.9673028775842567
chr3	125183200	125184200	1.9865668430989758
chr3	125183300	125184300	1.3191506486658011
chr3	125183400	125184400	1.5725714629947662
chr3	125183500	125184500	1.9972428917456195
chr3	125183600	125184600	1.7656580004815436
chr3	125183700	125184700	1.6449851787551817
chr3	125183800	125184800	1.695141478109245
chr3	125183900	125184900	1.4798664910359272
chr3	125184000	125185000	0.7819379612804739
chr3	125184100	125185100	1.335727527281739
chr3	125184200	125185200	1.7026582050797634
chr3	125184300	125185300	2.4080816225324937
chr3	125184400	125185400	1.607595201004788
chr3	125184500	125185500	1.0499940787156148
chr3	125184600	125185600	0.6247933534698278
chr3	125184700	125185700	0.7826360787088222
chr3	125184800	125185800	1.4298265128826724
chr3	125184900	125185900	1.656649948827173
chr3	125185000	125186000	1.8491708257882638
chr3	125185100	125186100	1.6895530878610652
chr3	125185400	125186400	1.118878338205283
chr3	125186600	125187600	1.981501960338099
chr3	125186700	125187700	2.4265309361135308
chr3	125187800	125188800	-0.34086796275212705
chr3	125187900	125188900	-0.2516003644344941
chr3	125188000	125189000	-0.8598462578257283
chr3	125188100	125189100	-0.7317604338571597
chr3	125188200	125189200	-0.3804150592755776
chr3	125188300	125189300	-0.616193232814057
chr3	125188400	125189400	-0.5163303638308444
chr3	125188500	125189500	-1.2643358775392968
chr3	125188600	125189600	-1.0463144376868037
chr3	125188700	125189700	-0.3414402285569058
chr3	125188800	125189800	-0.3873362012362213
chr3	125188900	125189900	-0.7448719359253779
chr3	125189000	125190000	-0.6565177964942757
chr3	125189100	125190100	-0.21893368389262668
chr3	125189200	125190200	-0.7021646483995427
chr3	125189300	125190300	-0.6787314598604274
chr3	125189400	125190400	-0.738522059673082
chr3	125189500	125190500	0.2487914537711789
chr3	125189600	125190600	-0.06325950478392105
chr3	125189700	125190700	-0.2343112225670709
chr3	125189800	125190800	-0.1876622949265289
chr3	125189900	125190900	0.07066720687897969
chr3	125190000	125191000	0.9188812869363483
chr3	125190100	125191100	0.15800833156200858
chr3	125190200	125191200	1.6629859801875362
chr3	125190300	125191300	2.005874416260617
chr3	125190400	125191400	1.694800926338511
chr3	125191500	125192500	2.723787982697676
chr3	125191600	125192600	3.5321230615017574
chr3	125191700	125192700	4.132585165064383
chr3	125191800	125192800	4.0559571363015365
chr3	125191900	125192900	3.8237828074251823
chr3	125192000	125193000	3.215783912773151
chr3	125192100	125193100	2.9760849011243256
chr3	125192200	125193200	2.8063728383380413
chr3	125192300	125193300	3.1982620014877665
chr3	125192400	125193400	2.9572157012954627
chr3	125192500	125193500	2.706346817313249
chr3	125192600	125193600	1.8767476390845341
chr3	125195000	125196000	0.10357541394226787
chr3	125195100	125196100	-0.754676377436996
chr3	125195200	125196200	-0.032186509137744526
chr3	125195300	125196300	0.1507269472591871
chr3	125195400	125196400	0.2937716319620528
chr3	125195500	125196500	0.5862943702354912
chr3	125195600	125196600	0.26481361539231124
chr3	125195700	125196700	-0.24615715733956464
chr3	125195800	125196800	-0.4343226566697703
chr3	125195900	125196900	0.03727194394059612
chr3	125196000	125197000	-0.039073044617998924
chr3	125196100	125197100	0.7929843583285369
chr3	125196200	125197200	0.2764807399908522
chr3	125196300	125197300	0.04367578685271471
chr3	125196400	125197400	0.6122239108202743
chr3	125196500	125197500	0.5537221370400994
chr3	125196600	125197600	0.7175188050512401
chr3	125196700	125197700	1.3311785403048502
chr3	125196800	125197800	2.2689191504734323
chr3	125196900	125197900	1.6315529547570422
chr3	125197000	125198000	1.6463242046433637
chr3	125197100	125198100	2.1667781552672016
chr3	125197200	125198200	2.196316781332264
chr3	125198300	125199300	-2.117902820249904
chr3	125198400	125199400	-2.073121857173352
chr3	125198500	125199500	-1.8657575549671632
chr3	125198600	125199600	-1.7151909025383685
chr3	125198700	125199700	-1.5880363265211177
chr3	125198800	125199800	-1.620743004115935
chr3	125198900	125199900	-1.9609322280034795
chr3	125199000	125200000	-2.0919295331907706
chr3	125199100	125200100	0.39519824733468456
chr3	125199200	125200200	0.9534155549204628
chr3	125199300	125200300	1.9324430759209603
chr3	125199400	125200400	1.4169272075280237
chr3	125199500	125200500	1.520858174427296
chr3	125199600	125200600	1.2434893159870395
chr3	125199700	125200700	1.2179886246783806
chr3	125199800	125200800	1.053937871905643
chr3	125199900	125200900	0.9787926451857714
chr3	125200000	125201000	0.8693990358850829
chr3	125200100	125201100	0.33257515111063074
chr3	125200200	125201200	0.1163687800540719
chr3	125200300	125201300	-0.6026760504385053
chr3	125200400	125201400	0.3702870503042636
chr3	125200500	125201500	0.36005678192545365
chr3	125200600	125201600	0.2937294497635796
chr3	125200700	125201700	0.3388615318685901
chr3	125203200	125204200	-0.2899342612518929
chr3	125203300	125204300	-0.10830770780060966
chr3	125203400	125204400	-0.3429706862635957
chr3	125203500	125204500	-0.5126918894706853
chr3	125203600	125204600	-0.25793697677661576
chr3	125203700	125204700	-0.6252316821705067
chr3	125203800	125204800	-0.22270061058125445
chr3	125203900	125204900	-0.7975623056465202
chr3	125204000	125205000	-1.238727090814595
chr3	125204100	125205100	-1.1764054933301569
chr3	125204200	125205200	-0.6083633807366796
chr3	125204300	125205300	-0.7579250782703852
chr3	125204400	125205400	-0.3760000088052441
chr3	125204500	125205500	0.27080345113450305
chr3	125204600	125205600	0.2587514242787567
chr3	125204700	125205700	1.1466652621585158
chr3	125204800	125205800	1.1688657444540531
chr3	125204900	125205900	1.7002758762440682
chr3	125205000	125206000	1.3954992176843344
chr3	125205100	125206100	1.6359269215346852
chr3	125205200	125206200	1.549194634498405
chr3	125205300	125206300	1.4707354209644148
chr3	125205400	125206400	0.9423716622522116
chr3	125205500	125206500	0.3290669926684737
chr3	125205600	125206600	0.2778298150726758
chr3	125205700	125206700	0.5062136831466258
chr3	125205800	125206800	0.2547054441970492
chr3	125205900	125206900	0.2753872853050288
chr3	125206000	125207000	0.5705684655738126
chr3	125206100	125207100	0.0832989155447478
chr3	125206200	125207200	0.08865480810234731
chr3	125206300	125207300	-0.05436140300328979
chr3	125206400	125207400	0.12350271481490435
chr3	125206500	125207500	0.4121823815095375
chr3	125206600	125207600	0.5848756540859432
chr3	125206700	125207700	-0.18019799446934065
chr3	125206800	125207800	0.10161794507626122
chr3	125207500	125208500	0.11121864216080456
chr3	125207600	125208600	0.3154192201800535
chr3	125207700	125208700	0.2801726042122781
chr3	125207800	125208800	0.5440874007030976
chr3	125207900	125208900	0.4700590196466893
chr3	125208000	125209000	0.661143549698275
chr3	125208100	125209100	1.0991535580755871
chr3	125208200	125209200	0.7890706127236139
chr3	125208300	125209300	0.9566111862774525
chr3	125208400	125209400	1.1750543623345402
chr3	125210900	125211900	1.4373735321889096
chr3	125211000	125212000	1.2423317193728072
chr3	125211100	125212100	0.5533908347837437
chr3	125211200	125212200	0.9392763055229996
chr3	125211300	125212300	0.9688077424586159
chr3	125211400	125212400	1.5689328116628811
chr3	125211500	125212500	2.1279177748813582
chr3	125211600	125212600	2.652511768867481
chr3	125211700	125212700	2.4090573459930327
chr3	125211800	125212800	2.5287267895714827
chr3	125211900	125212900	2.2444492781993843
chr3	125212400	125213400	2.7171749421880222
chr3	125212500	125213500	1.9885688820505871
chr3	125212600	125213600	1.723666875062924
chr3	125212700	125213700	1.5135449515754469
chr3	125212800	125213800	1.2660343373054566
chr3	125212900	125213900	0.7573709910801129
chr3	125213000	125214000	0.5191044419978665
chr3	125213100	125214100	-0.2657996872284686
chr3	125213200	125214200	-0.4586408458154847
chr3	125213300	125214300	-0.2252040403106577
chr3	125213400	125214400	0.2776996501141335
chr3	125213500	125214500	0.7117228077424971
chr3	125213600	125214600	0.7332575010512092
chr3	125213700	125214700	0.690979697039844
chr3	125216700	125217700	1.1964213091571156
chr3	125216800	125217800	1.2451528718813691
chr3	125216900	125217900	0.8386731384688256
chr3	125218300	125219300	2.4032321766941487
chr3	125218400	125219400	1.4763151728213235
chr3	125218500	125219500	1.6025207379885034
chr3	125218600	125219600	0.9759219391159524
chr3	125218700	125219700	1.0029069709801606
chr3	125218800	125219800	0.902543825385384
chr3	125218900	125219900	0.8054002948661134
chr3	125219000	125220000	0.7514703561551885
chr3	125219100	125220100	0.8040172109157916
chr3	125219200	125220200	0.7606848102706372
chr3	125219300	125220300	0.5986394868840041
chr3	125219400	125220400	0.37438309919105606
chr3	125219500	125220500	0.09951537758249523
chr3	125219600	125220600	0.1744588133562999
chr3	125219700	125220700	-0.1576480234593165
chr3	125219800	125220800	0.09546445612446984
chr3	125219900	125220900	-0.4795613804381691
chr3	125220000	125221000	-0.06283772538220522
chr3	125220100	125221100	-0.6672739551176147
chr3	125220200	125221200	-0.6089892400084551
chr3	125220300	125221300	-0.22132866194787887
chr3	125220400	125221400	-0.39949451314339707
chr3	125220500	125221500	-0.2674777130994077
chr3	125220600	125221600	-0.11092143042436016
chr3	125220700	125221700	-0.17697657175603165
chr3	125220800	125221800	-0.5486685202330439
chr3	125220900	125221900	-0.3103832694898946
chr3	125221000	125222000	-0.5289457628550042
chr3	125221100	125222100	-0.0832718423102417
chr3	125221200	125222200	-0.14962838665265427
chr3	125221300	125222300	-0.1869136902168028
chr3	125221400	125222400	-0.4580892409905405
chr3	125221500	125222500	-1.1644929640428534
chr3	125221600	125222600	-1.54013370831327
chr3	125221700	125222700	-1.6884782137606051
chr3	125221800	125222800	-1.4438963025157796
chr3	125221900	125222900	-1.1113094956205056
chr3	125222000	125223000	-0.7717213395944084
chr3	125222100	125223100	-0.17753353506550196
chr3	125222200	125223200	-0.5835064544331016
chr3	125222300	125223300	-0.687086220692908
chr3	125222400	125223400	-0.4078881242991512
chr3	125222500	125223500	0.1343525065435462
chr3	125222600	125223600	0.2852946772901929
chr3	125222700	125223700	0.9786042988400516
chr3	125222800	125223800	0.5892004215843514
chr3	125222900	125223900	0.6054727679387399
chr3	125223000	125224000	0.32265177455604604
chr3	125224100	125225100	-0.8897598610970398
chr3	125224200	125225200	-0.9657032555634328
chr3	125224300	125225300	-1.4721542736597684
chr3	125224400	125225400	-1.0690519867357686
chr3	125224500	125225500	-0.9059678420895044
chr3	125224600	125225600	-0.5861267692376259
chr3	125224700	125225700	-0.9279096722083132
chr3	125224800	125225800	0.4297991962087076
chr3	125224900	125225900	0.5237863898009535
chr3	125225000	125226000	1.1388972496254979
chr3	125225100	125226100	0.4147260408642692
chr3	125225200	125226200	1.0132483164892387
chr3	125225300	125226300	1.1384258963563103
chr3	125225400	125226400	1.921351454483372
chr3	125225500	125226500	1.6077409684971546
chr3	125225600	125226600	1.889762022023019
chr3	125225700	125226700	1.9062538123712087
chr3	125225800	125226800	1.5509253786415895
chr3	125225900	125226900	1.379616402344468
chr3	125226000	125227000	0.42797740654418537
chr3	125226100	125227100	0.15216471999876185
chr3	125226200	125227200	-0.47723255906485496
chr3	125226300	125227300	-0.6674215102887171
chr3	125226400	125227400	-1.3060030572161103
chr3	125226500	125227500	-0.8285474869724662
chr3	125226600	125227600	-1.010437401173678
chr3	125226700	125227700	-0.4732893218328978
chr3	125226800	125227800	0.21677157800073035
chr3	125226900	125227900	0.6884247037975885
chr3	125227000	125228000	1.6884930349670775
chr3	125227100	125228100	1.9477417051363968
chr3	125227200	125228200	1.6393543210855768
chr3	125227300	125228300	1.6745195104905253
chr3	125227400	125228400	2.09148482972721
chr3	125227500	125228500	1.6582174549398865
chr3	125227600	125228600	2.093992459623367
chr3	125227700	125228700	1.729193744092984
chr3	125227800	125228800	1.5775860948140592
chr3	125227900	125228900	1.2489952638780537
chr3	125228000	125229000	1.1482033610266207
chr3	125228100	125229100	1.5667833005010203
chr3	125228200	125229200	1.9265235389167013
chr3	125228300	125229300	2.0405903725016383
chr3	125228400	125229400	1.6217390267163148
chr3	125228500	125229500	2.187813565295861
chr3	125228600	125229600	1.7626918631337027
chr3	125228700	125229700	1.539687195879056
chr3	125228800	125229800	1.4005668837926388
chr3	125228900	125229900	1.4956751367965333
chr3	125229000	125230000	1.8544945173426002
chr3	125229100	125230100	1.9969012437739517
chr3	125229200	125230200	2.276031977561513
chr3	125229300	125230300	2.5667985807140363
chr3	125229400	125230400	2.2723134989244
chr3	125229500	125230500	1.883239965456278
chr3	125229600	125230600	2.1406842781603173
chr3	125229700	125230700	2.044526425441454
chr3	125229800	125230800	1.8213519019338933
chr3	125229900	125230900	1.9148983137980784
chr3	125230000	125231000	1.665895642701583
chr3	125230100	125231100	1.5098159036704142
chr3	125230200	125231200	1.2576776741347608
chr3	125230300	125231300	1.3584602997638044
chr3	125230400	125231400	1.3541638903313564
chr3	125230500	125231500	1.2473804611756332
chr3	125230600	125231600	0.8114858035549283
chr3	125230700	125231700	0.859071559489256
chr3	125230800	125231800	1.0052271819660001
chr3	125230900	125231900	0.6554011684702497
chr3	125231000	125232000	0.7740546150078881
chr3	125231100	125232100	0.9053447435267225
chr3	125231200	125232200	0.8492696524450869
chr3	125231300	125232300	0.2746511537103649
chr3	125231400	125232400	0.4567026546778845
chr3	125231500	125232500	1.5911337784497457
chr3	125231600	125232600	2.5530743544397176
chr3	125231700	125232700	2.9650360862205822
chr3	125231800	125232800	3.24354706723191
chr3	125231900	125232900	3.8533196032357298
chr3	125232000	125233000	4.180526592076066
chr3	125232100	125233100	4.067557430777973
chr3	125232200	125233200	4.9082906435557385
chr3	125232300	125233300	5.6186295102888915
chr3	125232400	125233400	6.266366214055586
chr3	125232500	125233500	5.718325737335273
chr3	125232600	125233600	6.072513126361702
chr3	125232700	125233700	5.7755787892862855
chr3	125232800	125233800	5.462394856596137
chr3	125232900	125233900	5.10089443954588
chr3	125233000	125234000	5.133359380342007
chr3	125233100	125234100	4.904230652767958
chr3	125233200	125234200	4.439165998599572
chr3	125233300	125234300	4.635468258294623
chr3	125233400	125234400	4.331687339735538
chr3	125233500	125234500	3.4978002437818336
chr3	125233600	125234600	2.1429377259915623
chr3	125233700	125234700	1.6117490728657775
chr3	125233800	125234800	1.985428988009448
chr3	125233900	125234900	1.6272912497478231
chr3	125234000	125235000	0.33701288131056484
chr3	125234100	125235100	0.8832147539339291
chr3	125234200	125235200	0.36969506826454257
chr3	125234300	125235300	-0.5264415549749988
chr3	125234400	125235400	-0.35163977998861323
chr3	125234500	125235500	0.6412500388861244
chr3	125234600	125235600	1.077481416111912
chr3	125234700	125235700	1.5268006467360855
chr3	125234800	125235800	1.0639871313175822
chr3	125234900	125235900	1.2823043472373306
chr3	125236000	125237000	-0.930698203062747
chr3	125236100	125237100	-0.9959787498637502
chr3	125236200	125237200	-0.2760081274329807
chr3	125236300	125237300	-0.29496411937699457
chr3	125236400	125237400	0.13492850394376804
chr3	125236500	125237500	0.5763340612074327
chr3	125236600	125237600	0.36827259827843706
chr3	125236700	125237700	0.4307725000499947
chr3	125236800	125237800	-0.3468138582398201
chr3	125236900	125237900	-0.2951171349234466
chr3	125237000	125238000	-0.8280708376382804
chr3	125237100	125238100	-1.4099818120251193
chr3	125237200	125238200	-2.0627313313005864
chr3	125237300	125238300	-2.114753210502375
chr3	125237400	125238400	-2.004426685369168
chr3	125237500	125238500	-2.313285676637093
chr3	125237600	125238600	-1.3575232257402357
chr3	125237700	125238700	-1.9663493696329355
chr3	125237800	125238800	-1.5873249428473912
chr3	125237900	125238900	-1.116677216077696
chr3	125238000	125239000	-0.8310329262320566
chr3	125238100	125239100	-0.935487908074369
chr3	125238200	125239200	-0.6123603074331608
chr3	125238300	125239300	-0.7473036873616319
chr3	125238400	125239400	-0.6333730140539735
chr3	125238500	125239500	-0.6580085119247602
chr3	125238600	125239600	-1.05579744781268
chr3	125238700	125239700	-0.6559331052782571
chr3	125238800	125239800	-0.7996977251064064
chr3	125238900	125239900	-1.356121219734551
chr3	125239000	125240000	-1.3265202946004664
chr3	125239100	125240100	-0.9952797194044806
chr3	125239200	125240200	-1.2240768424112969
chr3	125239300	125240300	-0.6422475566271935
chr3	125239400	125240400	-0.9414636097329538
chr3	125239500	125240500	-1.0519171728275305
chr3	125239600	125240600	-0.9087294627245248
chr3	125239700	125240700	-0.9126460320821828
chr3	125239800	125240800	-0.5217113213362166
chr3	125239900	125240900	-0.12867977658701335
chr3	125240000	125241000	-0.15113986881037458
chr3	125240800	125241800	-1.70993813781065
chr3	125240900	125241900	-1.5034049929342006
chr3	125241000	125242000	-2.1477450058507985
chr3	125241100	125242100	-2.2579088582502798
chr3	125241200	125242200	-2.0794177013122788
chr3	125241300	125242300	-2.8285279255801314
chr3	125241400	125242400	-2.5239504295845507
chr3	125241500	125242500	-1.993688003057844
chr3	125241600	125242600	-1.4344157709600491
chr3	125241700	125242700	-0.4400807367733303
chr3	125241800	125242800	-0.1136697818080847
chr3	125241900	125242900	0.04005779661261789
chr3	125242000	125243000	0.6904808410250866
chr3	125242100	125243100	0.6501614532258205
chr3	125242200	125243200	0.29609144380201835
chr3	125242300	125243300	-0.2943540093943885
chr3	125242400	125243400	0.03904969484855377
chr3	125242500	125243500	0.020919718656142054
chr3	125242600	125243600	-0.3779505257939969
chr3	125242700	125243700	-0.3448463580208285
chr3	125242800	125243800	-0.42165645165568544
chr3	125242900	125243900	-0.5548517009209901
chr3	125243000	125244000	-0.12585006985039157
chr3	125243100	125244100	0.04910765391934902
chr3	125243200	125244200	0.08596358998813243
chr3	125243300	125244300	0.2533846118428395
chr3	125243400	125244400	-0.3319357421188572
chr3	125243500	125244500	0.031335972965045436
chr3	125243600	125244600	0.3187013846196885
chr3	125243700	125244700	-0.4465370719031949
chr3	125243800	125244800	-0.09171987483254013
chr3	125243900	125244900	-0.6481781498073065
chr3	125244000	125245000	-1.0479900176335628
chr3	125244100	125245100	-0.5728000164050145
chr3	125244200	125245200	-0.3266664709866608
chr3	125244300	125245300	0.07843462589780127
chr3	125244400	125245400	0.5506657542819869
chr3	125244500	125245500	0.5529414872385412
chr3	125244600	125245600	0.4341115314291014
chr3	125244700	125245700	1.1223018117385484
chr3	125244800	125245800	0.5521793774335862
chr3	125244900	125245900	1.3115208443997686
chr3	125245000	125246000	0.6757751073528507
chr3	125245100	125246100	0.10146794426367316
chr3	125245200	125246200	0.0792933843780695
chr3	125245300	125246300	0.017972492813427787
chr3	125245400	125246400	-0.30415888571973515
chr3	125245500	125246500	-0.9505208344587328
chr3	125245600	125246600	-0.9816909389055104
chr3	125245700	125246700	-0.9008593906448132
chr3	125245800	125246800	-0.7490607225498499
chr3	125245900	125246900	-2.30911150775526
chr3	125246000	125247000	-1.289134640659729
chr3	125246100	125247100	-0.8548254507384462
chr3	125246200	125247200	-0.7007487068113141
chr3	125246300	125247300	-0.7458505125011397
chr3	125246400	125247400	-0.9337425424019259
chr3	125246500	125247500	-0.1438929514786193
chr3	125246600	125247600	0.35420550531742234
chr3	125246700	125247700	0.9730318398513602
chr3	125246800	125247800	1.320891951005367
chr3	125246900	125247900	1.9771526204150467
chr3	125247000	125248000	1.9843749713589507
chr3	125247100	125248100	2.0041815131578384
chr3	125247200	125248200	1.5520231305629957
chr3	125247300	125248300	1.1932536090100898
chr3	125247400	125248400	0.8135090087403978
chr3	125247500	125248500	0.3106606659580866
chr3	125247600	125248600	-0.07170745052724578
chr3	125247700	125248700	-0.96025301028461
chr3	125247800	125248800	-0.5451699071677445
chr3	125247900	125248900	-0.5697480719566762
chr3	125248000	125249000	-0.9798158190089681
chr3	125248100	125249100	-1.3491863933400856
chr3	125248200	125249200	-0.5597288356696276
chr3	125248300	125249300	-0.4763039598381612
chr3	125248400	125249400	0.4445669813834914
chr3	125248500	125249500	0.375910963956761
chr3	125248600	125249600	0.1362779873448245
chr3	125248700	125249700	0.09984431137986537
chr3	125248800	125249800	-0.2717382907779159
chr3	125248900	125249900	-0.13516336038597404
chr3	125249000	125250000	0.04638736169767169
chr3	125249100	125250100	0.555575021420159
chr3	125249200	125250200	0.2635041456932665
chr3	125249300	125250300	0.6523851430396234
chr3	125249400	125250400	0.5146572417526301
chr3	125249500	125250500	0.6698581266379143
chr3	125249600	125250600	0.9320242445495986
chr3	125249700	125250700	1.1545482281098782
chr3	125249800	125250800	1.087575242646224
chr3	125249900	125250900	1.172882003131532
chr3	125250000	125251000	1.126722927927241
chr3	125250100	125251100	0.8175379604672486
chr3	125250200	125251200	0.9578469070359182
chr3	125250300	125251300	1.1728501870945935
chr3	125250400	125251400	0.7729629637537322
chr3	125250500	125251500	-0.1893813100896214
chr3	125250600	125251600	0.08959566006215874
chr3	125250700	125251700	0.15736970698968053
chr3	125250800	125251800	0.20451652258094208
chr3	125250900	125251900	-0.05041868350167256
chr3	125251000	125252000	0.34749755359899825
chr3	125251100	125252100	0.032963417469297145
chr3	125251200	125252200	-0.2394823725103289
chr3	125251300	125252300	-0.34252810304495995
chr3	125251400	125252400	0.06535486632430504
chr3	125251500	125252500	0.6144292803981913
chr3	125251600	125252600	0.6453512876458419
chr3	125251700	125252700	0.6561312424131502
chr3	125252800	125253800	-1.3564040161813766
chr3	125252900	125253900	-1.1203808839932057
chr3	125253000	125254000	-0.5646170154898218
chr3	125253100	125254100	0.2292187309580241
chr3	125253200	125254200	0.4483656940324156
chr3	125253300	125254300	-0.4897499388456542
chr3	125253400	125254400	-0.3641509577527681
chr3	125253500	125254500	-0.02721384745087311
chr3	125253600	125254600	-0.3549037708371475
chr3	125253700	125254700	-0.04470112250069788
chr3	125253800	125254800	0.09604865255420167
chr3	125253900	125254900	-0.13269549732554747
chr3	125254000	125255000	-0.037401202657291036
chr3	125254100	125255100	-0.1701123653833713
chr3	125254200	125255200	-1.0135666076314906
chr3	125255800	125256800	-0.8678484811589556
chr3	125255900	125256900	-0.9245434690763684
chr3	125257100	125258100	0.6392065577470191
chr3	125257200	125258200	0.7659899184298292
chr3	125257300	125258300	0.8524896240461473
chr3	125257400	125258400	1.065166920156647
chr3	125259000	125260000	-1.177300531046232
chr3	125259100	125260100	-2.4594535879983304
chr3	125259200	125260200	-3.211364297112904
chr3	125259300	125260300	-3.1366407130891583
chr3	125259400	125260400	-3.066409533263569
chr3	125259500	125260500	-2.9510117647369003
chr3	125259600	125260600	-2.7477687179724004
chr3	125259700	125260700	-2.385975333628833
chr3	125259800	125260800	-2.2643171186219844
chr3	125259900	125260900	-2.0565867190633726
chr3	125260000	125261000	-1.9701384736309124
chr3	125260100	125261100	-1.2168445390825549
chr3	125260200	125261200	-0.7033148733386951
chr3	125260300	125261300	-0.2896802504516961
chr3	125260400	125261400	-0.0857220345477788
chr3	125260500	125261500	0.004399650389399417
chr3	125260600	125261600	-0.2544846559527343
chr3	125260700	125261700	-0.1818887402945353
chr3	125260800	125261800	0.2828973623721734
chr3	125261900	125262900	0.343896301488482
chr3	125262000	125263000	-0.014621188416212955
chr3	125262100	125263100	0.08506488962510457
chr3	125262200	125263200	0.044345339846652655
chr3	125262300	125263300	0.9783909731570936
chr3	125262400	125263400	1.5851297800108315
chr3	125262500	125263500	1.9578088543243264
chr3	125262600	125263600	1.7221157350797898
chr3	125262700	125263700	1.2352105745421131
chr3	125262800	125263800	1.3758380725702688
chr3	125262900	125263900	0.8852728031730346
chr3	125263000	125264000	0.11969411801694456
chr3	125263100	125264100	0.04596102829426872
chr3	125263200	125264200	-0.35053361385805165
chr3	125263300	125264300	-1.2213214023891132
chr3	125263400	125264400	-0.6729875904538364
chr3	125263500	125264500	-1.039559553937507
chr3	125263600	125264600	-1.6295094458184451
chr3	125263700	125264700	-1.9312413305380736
chr3	125263800	125264800	-2.333594637837267
chr3	125263900	125264900	-1.7559051317853005
chr3	125264000	125265000	-0.7827516782199001
chr3	125264100	125265100	-0.9702146589133832
chr3	125264200	125265200	-0.32379042601138425
chr3	125264300	125265300	0.34189852426076706
chr3	125264400	125265400	-0.5964063505943172
chr3	125264500	125265500	-0.4228590726452696
chr3	125264600	125265600	-0.025322716584720267
chr3	125264700	125265700	0.3826979232673057
chr3	125264800	125265800	0.3818016058495857
chr3	125264900	125265900	-0.1778874348381541
chr3	125265000	125266000	-1.1212915592047366
chr3	125265100	125266100	-0.6284740204460171
chr3	125265200	125266200	-0.314717156622613
chr3	125265300	125266300	-0.7314847082782668
chr3	125265400	125266400	-0.6918970435621524
chr3	125265500	125266500	-0.7122298655336675
chr3	125265600	125266600	-0.7929889248177374
chr3	125265700	125266700	-0.875796316664322
chr3	125265800	125266800	-0.5679135373316481
chr3	125265900	125266900	-0.4274266020260726
chr3	125266000	125267000	0.3885384334674437
chr3	125267200	125268200	-1.1175935896991591
chr3	125269300	125270300	0.9741097055335112
chr3	125269500	125270500	1.0892437741526582
chr3	125269600	125270600	1.214915812134583
chr3	125269700	125270700	0.7304748277970896
chr3	125269800	125270800	1.3558777055272284
chr3	125269900	125270900	1.1262612143306951
chr3	125270000	125271000	1.2805458726393102
chr3	125270100	125271100	0.7464722097219161
chr3	125270200	125271200	0.5286236887028258
chr3	125270300	125271300	0.30543611190877035
chr3	125270400	125271400	0.1772960140126021
chr3	125270500	125271500	-0.07860972288282786
chr3	125270600	125271600	-0.15324140384859375
chr3	125270700	125271700	-0.16941881588448351
chr3	125270800	125271800	-0.8797931496040288
chr3	125270900	125271900	-0.2443879624364761
chr3	125271000	125272000	0.04677824744854137
chr3	125271100	125272100	0.22143829856541128
chr3	125271200	125272200	-0.3950150325353484
chr3	125271300	125272300	-0.032479812291491224
chr3	125271400	125272400	-0.20096653331792627
chr3	125271500	125272500	0.16383084883715945
chr3	125271600	125272600	-0.2127648933381568
chr3	125271700	125272700	-0.4610667278526333
chr3	125271800	125272800	-0.33388041644078303
chr3	125271900	125272900	-0.5250202158976962
chr3	125272000	125273000	-0.7095028558360971
chr3	125272100	125273100	-0.4808466355471192
chr3	125272200	125273200	0.179461194619066
chr3	125272300	125273300	0.4712847660959573
chr3	125272400	125273400	0.33977065288509184
chr3	125272500	125273500	-0.3369775412623969
chr3	125272600	125273600	0.35852691412865706
chr3	125272700	125273700	0.8373647328309923
chr3	125272800	125273800	1.5772671115045949
chr3	125272900	125273900	1.267033584712152
chr3	125273000	125274000	1.649339325611773
chr3	125273100	125274100	1.4867117014846989
chr3	125273200	125274200	0.5962997046036586
chr3	125273300	125274300	0.6604489581984028
chr3	125273400	125274400	1.1523542863852558
chr3	125273500	125274500	1.8692238975236248
chr3	125273600	125274600	1.6659667482458935
chr3	125273700	125274700	1.2046568714492183
chr3	125273800	125274800	0.6284244898299276
chr3	125273900	125274900	0.6068519181765875
chr3	125274000	125275000	0.1252168298741165
chr3	125274100	125275100	0.3489615176107507
chr3	125274200	125275200	0.4171845958135487
chr3	125274300	125275300	-0.4889575468752648
chr3	125274400	125275400	-0.543802163001279
chr3	125274500	125275500	-0.773293551997382
chr3	125274600	125275600	-0.9278577281494448
chr3	125274700	125275700	-0.8391752129224033
chr3	125274800	125275800	-0.5037528503807831
chr3	125274900	125275900	-0.2783048654740273
chr3	125275000	125276000	-0.24536249233134483
chr3	125275100	125276100	-0.6722814951960653
chr3	125275200	125276200	0.06748840375120219
chr3	125275300	125276300	0.8176490640729184
chr3	125275400	125276400	0.1377228748119122
chr3	125275500	125276500	-0.02408308524630549
chr3	125275600	125276600	0.4948643315825529
chr3	125275700	125276700	0.6913257010223336
chr3	125275800	125276800	0.6062086952928799
chr3	125275900	125276900	0.5761247578941858
chr3	125276000	125277000	0.8803917276899205
chr3	125276100	125277100	1.1894109502611176
chr3	125276200	125277200	1.1557559005470543
chr3	125276300	125277300	1.2119517606777674
chr3	125276400	125277400	1.4157601511745046
chr3	125276500	125277500	1.3312325967787269
chr3	125276600	125277600	0.9938560867977201
chr3	125276700	125277700	1.0197675584782624
chr3	125276800	125277800	1.4469532299330816
chr3	125276900	125277900	1.7413896593506708
chr3	125277000	125278000	1.1755424786273228
chr3	125277100	125278100	0.838829618786847
chr3	125277200	125278200	-0.06155610993386471
chr3	125277300	125278300	-0.29161030732281906
chr3	125277400	125278400	-0.21844532118033005
chr3	125277500	125278500	-0.04495621506217923
chr3	125277600	125278600	-0.2301917250480336
chr3	125277700	125278700	0.0555687127367481
chr3	125277800	125278800	-0.6372834173002879
chr3	125277900	125278900	-1.2346418432759878
chr3	125278000	125279000	-0.9817329674478499
chr3	125278100	125279100	-1.1401955130092147
chr3	125278200	125279200	0.5591084182949344
chr3	125279300	125280300	-0.208211073528982
chr3	125279400	125280400	-0.2724536396593625
chr3	125280800	125281800	-0.4788451438894334
chr3	125280900	125281900	-0.980367910883958
chr3	125281000	125282000	-1.3367166126353067
chr3	125281100	125282100	-1.1340538047964372
chr3	125281200	125282200	-1.6032269852235534
chr3	125281300	125282300	-1.7319975149030424
chr3	125281400	125282400	-1.5454931475518383
chr3	125281500	125282500	-1.1624309046642132
chr3	125281600	125282600	-1.0079297155396283
chr3	125281700	125282700	-0.5125891998843439
chr3	125281800	125282800	-0.1965285557183224
chr3	125281900	125282900	0.21745594527657366
chr3	125282000	125283000	0.5074164430918129
chr3	125282100	125283100	0.7855859189522636
chr3	125282200	125283200	1.1707292294622529
chr3	125282300	125283300	1.7562551779693711
chr3	125282400	125283400	1.6560115874739687
chr3	125282500	125283500	1.8263665413944488
chr3	125282600	125283600	1.5827515954735119
chr3	125282700	125283700	0.7319009307842895
chr3	125282800	125283800	0.9052377033052114
chr3	125282900	125283900	0.8256537586796017
chr3	125283000	125284000	0.3486009388657345
chr3	125283100	125284100	0.37147935483944
chr3	125283200	125284200	0.34128136716631713
chr3	125283300	125284300	0.5349691834989118
chr3	125283400	125284400	0.02404791243707457
chr3	125283500	125284500	-0.19988508279816208
chr3	125283600	125284600	-0.2052235756133244
chr3	125283700	125284700	0.5116139541313799
chr3	125283800	125284800	0.2916268960207578
chr3	125283900	125284900	0.5036889140432707
chr3	125284000	125285000	0.26434474481797454
chr3	125284100	125285100	-0.4256341564761325
chr3	125284200	125285200	-0.5275490327541349
chr3	125284300	125285300	-1.4628327644417936
chr3	125284400	125285400	-0.5352334108768377
chr3	125284500	125285500	-0.382114125374654
chr3	125284700	125285700	-0.8207197579748279
chr3	125284800	125285800	-1.2144882428015291
chr3	125284900	125285900	-1.0892379406080572
chr3	125285000	125286000	-0.35076276999197853
chr3	125285100	125286100	0.18682007208779172
chr3	125285200	125286200	0.05750813724939555
chr3	125285300	125286300	0.35704168851873397
chr3	125285400	125286400	0.20640716725949804
chr3	125285500	125286500	0.026464115037895985
chr3	125285600	125286600	0.2180327889615148
chr3	125285700	125286700	0.28363257003465514
chr3	125285800	125286800	0.6997470567824328
chr3	125285900	125286900	0.6222552743115444
chr3	125286000	125287000	0.5038136072752591
chr3	125286100	125287100	0.4047640441336557
chr3	125286200	125287200	0.5172516489491417
chr3	125286300	125287300	0.5355417149204369
chr3	125286400	125287400	-0.02762392472330928
chr3	125286500	125287500	-0.11145212115203183
chr3	125286600	125287600	0.2506907723641968
chr3	125286700	125287700	0.21978605585302569
chr3	125286800	125287800	0.21132600215525388
chr3	125286900	125287900	-0.8618365738833849
chr3	125287000	125288000	-1.1640061607924233
chr3	125287100	125288100	-0.7999590579173889
chr3	125287200	125288200	-0.5210903027578593
chr3	125287300	125288300	-0.4412876849716559
chr3	125287400	125288400	-0.4819627559067008
chr3	125287500	125288500	-0.8455855781843296
chr3	125287600	125288600	-0.9499260769380564
chr3	125287700	125288700	-1.4060864412547407
chr3	125287800	125288800	-2.1311623906350285
chr3	125287900	125288900	-1.1015213537277264
chr3	125288000	125289000	-0.4105499675277124
chr3	125288100	125289100	-0.3196254549565525
chr3	125288200	125289200	-0.1331907040596042
chr3	125288300	125289300	-0.5487137020281581
chr3	125288400	125289400	-0.14578955049497236
chr3	125288500	125289500	0.5135867811108696
chr3	125288600	125289600	0.39415716915580296
chr3	125288700	125289700	1.2095148099214634
chr3	125288800	125289800	1.6575727340220183
chr3	125288900	125289900	2.0553878423092566
chr3	125289000	125290000	1.6358395654115474
chr3	125289100	125290100	1.842459202965701
chr3	125289200	125290200	1.3023843648213316
chr3	125289300	125290300	1.5128401926887127
chr3	125289400	125290400	1.0545348162216908
chr3	125289500	125290500	0.5771179864750111
chr3	125289600	125290600	0.37692262730122456
chr3	125289700	125290700	-0.2015082295233747
chr3	125289800	125290800	-0.12559783870561916
chr3	125289900	125290900	-0.7390597648240602
chr3	125290000	125291000	-0.5935055651831224
chr3	125290100	125291100	-1.1971562316248274
chr3	125290200	125291200	-0.8689850631490456
chr3	125290300	125291300	-0.7330041438393466
chr3	125290400	125291400	-0.16370761606215115
chr3	125290500	125291500	0.31288660713662303
chr3	125290600	125291600	0.5523218213041255
chr3	125290700	125291700	0.365832818457802
chr3	125290800	125291800	0.4011200857972335
chr3	125290900	125291900	0.8860464483086842
chr3	125291000	125292000	0.6307406262616082
chr3	125291100	125292100	0.7205935589516844
chr3	125291200	125292200	0.33544891194310283
chr3	125291300	125292300	-0.032403280263258435
chr3	125291400	125292400	-0.05192923907212367
chr3	125291500	125292500	-0.14689980208438305
chr3	125291600	125292600	0.10068300528157638
chr3	125291700	125292700	0.3097162572907236
chr3	125291800	125292800	0.629506619007063
chr3	125291900	125292900	-0.3320110528920569
chr3	125292000	125293000	-0.32818522860266774
chr3	125292100	125293100	-0.9007679527869764
chr3	125292200	125293200	-0.6155799542106309
chr3	125292300	125293300	-0.8452269064896193
chr3	125292400	125293400	-1.1648197830155889
chr3	125292500	125293500	-1.1588165167737872
chr3	125292600	125293600	-1.1039604583264642
chr3	125292700	125293700	-1.082056887209046
chr3	125292800	125293800	-1.4847498800700532
chr3	125292900	125293900	-0.994160315140702
chr3	125293000	125294000	-0.7091652641933119
chr3	125293100	125294100	-0.2451881613840697
chr3	125293200	125294200	-0.15682054120358124
chr3	125293300	125294300	0.20229681653709064
chr3	125293400	125294400	0.4688482352773867
chr3	125293500	125294500	-0.34059666811860745
chr3	125293600	125294600	-0.4297844966248063
chr3	125293700	125294700	-0.6415557863048061
chr3	125293800	125294800	-0.4249131366373449
chr3	125293900	125294900	-0.16179695562143434
chr3	125294000	125295000	-0.3514869179358433
chr3	125294100	125295100	-0.4576996001109544
chr3	125294200	125295200	-0.5058808398172902
chr3	125294300	125295300	0.6223158221684411
chr3	125294400	125295400	0.7363057652691802
chr3	125294500	125295500	1.6782270094578806
chr3	125294600	125295600	1.3930090548756997
chr3	125294700	125295700	1.5877549410142315
chr3	125294800	125295800	1.157198877460096
chr3	125294900	125295900	0.7089375363032175
chr3	125295000	125296000	0.6847423704070267
chr3	125295100	125296100	1.0243071096387242
chr3	125295500	125296500	0.017869077284337828
chr3	125295600	125296600	0.24973697233878586
chr3	125295700	125296700	0.6737200140681333
chr3	125295800	125296800	0.5466105662041899
chr3	125295900	125296900	1.005288820877785
chr3	125296000	125297000	0.885649518671961
chr3	125296100	125297100	0.7272573253852467
chr3	125296200	125297200	0.4758986556744656
chr3	125296300	125297300	0.18987241580845832
chr3	125296400	125297400	-0.2408690773825705
chr3	125296500	125297500	-0.6732027453169286
chr3	125296600	125297600	-1.0058450454412915
chr3	125296700	125297700	-1.1342198747248669
chr3	125296800	125297800	-0.8849678517108837
chr3	125296900	125297900	-1.5323323116118208
chr3	125297000	125298000	-1.5081885886863111
chr3	125297100	125298100	-1.3182315514490748
chr3	125297200	125298200	-1.6607566840681725
chr3	125297300	125298300	-1.1172182943363822
chr3	125297400	125298400	-0.4995998856629267
chr3	125297500	125298500	-0.6057420689742236
chr3	125297600	125298600	-0.08263872931227054
chr3	125298700	125299700	-1.9918054651172747
chr3	125298800	125299800	-2.213597490943075
chr3	125298900	125299900	-2.7227307051275296
chr3	125299000	125300000	-2.591813907451254
chr3	125299100	125300100	-1.8656899864628047
chr3	125299200	125300200	-1.4248273837083516
chr3	125299300	125300300	-1.0128998296903309
chr3	125299400	125300400	-1.2562268726808121
chr3	125299500	125300500	-0.7105365505154946
chr3	125299600	125300600	-0.12787829222445102
chr3	125299700	125300700	0.4639289036008801
chr3	125299800	125300800	0.6569188097949202
chr3	125299900	125300900	1.0870613988333873
chr3	125300000	125301000	1.1924070028444218
chr3	125300100	125301100	0.7701568248593751
chr3	125300200	125301200	0.6777131680988701
chr3	125300300	125301300	0.1883898854871204
chr3	125300400	125301400	0.7646548668133752
chr3	125300900	125301900	-0.04695275911769413
chr3	125301000	125302000	-0.4044147647009816
chr3	125301100	125302100	-0.3396600426525491
chr3	125301200	125302200	-0.25470545640347525
chr3	125301300	125302300	-0.34593986626480033
chr3	125302100	125303100	-0.10843451988793736
chr3	125302200	125303200	-0.06421425366683517
chr3	125302300	125303300	-0.4194450068162261
chr3	125302400	125303400	-0.10124617431395724
chr3	125302500	125303500	0.7357042936640572
chr3	125302600	125303600	0.8037491340562961
chr3	125302700	125303700	0.2674180646681365
chr3	125302800	125303800	0.3947600030238353
chr3	125302900	125303900	-0.0004662145894306962
chr3	125303000	125304000	-0.3411023970869458
chr3	125303100	125304100	-0.32428750056140704
chr3	125303200	125304200	-0.5511027435497884
chr3	125303300	125304300	-0.5352622361209766
chr3	125303400	125304400	-1.8261302695636064
chr3	125303500	125304500	-2.333951241264279
chr3	125303600	125304600	-2.316839222904838
chr3	125303700	125304700	-2.4341439404080822
chr3	125303800	125304800	-2.24148854844276
chr3	125303900	125304900	-2.128542323418884
chr3	125304000	125305000	-1.9511689257918063
chr3	125304100	125305100	-1.732703559206894
chr3	125304200	125305200	-1.9098483981733831
chr3	125304300	125305300	-1.452350183650042
chr3	125304400	125305400	-0.3393505854454289
chr3	125304500	125305500	-0.11116378932592108
chr3	125304600	125305600	-0.040370456530284864
chr3	125304700	125305700	0.3632502603777148
chr3	125304800	125305800	-0.04267291694204728
chr3	125305800	125306800	-1.7652705762279823
chr3	125305900	125306900	-2.3293298171034817
chr3	125306000	125307000	-2.816849905392556
chr3	125307400	125308400	-0.0926555936272843
chr3	125308600	125309600	-0.15276754421628794
chr3	125308700	125309700	0.3688029686526574
chr3	125308800	125309800	0.2999924569430633
chr3	125308900	125309900	0.3990834514978163
chr3	125309000	125310000	0.13714556641640405
chr3	125309100	125310100	-0.5394429224244808
chr3	125309200	125310200	-0.334073960823958
chr3	125310000	125311000	-3.482762848708612
chr3	125310100	125311100	-2.8123483816906982
chr3	125310200	125311200	-2.273015192143256
chr3	125310300	125311300	-1.7480742624168308
chr3	125310400	125311400	-1.8532684645429365
chr3	125310500	125311500	-1.9400956360473487
chr3	125310600	125311600	-1.9275953989158119
chr3	125310700	125311700	-1.6328459035866183
chr3	125310800	125311800	-0.6675845866582055
chr3	125310900	125311900	0.37458013828468345
chr3	125311000	125312000	-0.04425976164571495
chr3	125311100	125312100	-0.09197953071891173
chr3	125311200	125312200	-0.5311999375397787
chr3	125311300	125312300	-1.1682036654601249
chr3	125311400	125312400	-0.9887963322654384
chr3	125311500	125312500	-0.9471664745776324
chr3	125311600	125312600	-0.9502953360113076
chr3	125311700	125312700	-1.0283024253885271
chr3	125311800	125312800	-1.8127001571697143
chr3	125311900	125312900	-1.7913010674575218
chr3	125312000	125313000	-2.211300144203598
chr3	125312100	125313100	-2.566804635195952
chr3	125312200	125313200	-2.5252369250885516
chr3	125312300	125313300	-2.2192568126513628
chr3	125312400	125313400	-1.14391859399019
chr3	125312500	125313500	-0.4533528465156137
chr3	125312600	125313600	0.023492688116233864
chr3	125312700	125313700	0.11229836345652487
chr3	125312800	125313800	-0.007320038843750274
chr3	125312900	125313900	-0.07808583398055112
chr3	125313000	125314000	0.7041046416892761
chr3	125313100	125314100	0.9910579055050492
chr3	125313200	125314200	1.6359422192411528
chr3	125313300	125314300	1.3669305996787282
chr3	125313400	125314400	-0.13183147861767744
chr3	125313500	125314500	-0.4064440101878258
chr3	125313600	125314600	-0.6551687224187567
chr3	125313700	125314700	-0.5985660926908927
chr3	125313800	125314800	-0.14526160565988178
chr3	125313900	125314900	-0.07967318436348797
chr3	125314000	125315000	0.266461934239381
chr3	125314100	125315100	0.2935052157255652
chr3	125314200	125315200	-0.21619505083084026
chr3	125314300	125315300	0.15624158105271588
chr3	125314400	125315400	0.7313065781550551
chr3	125314500	125315500	0.7013712475454034
chr3	125314600	125315600	0.6213849780890021
chr3	125315700	125316700	-0.8088750728125303
chr3	125315800	125316800	-1.2684041083418969
chr3	125315900	125316900	-1.9719980756432296
chr3	125316000	125317000	-2.062971146238896
chr3	125316100	125317100	-1.99300741356735
chr3	125316200	125317200	-2.335181136281143
chr3	125316300	125317300	-2.2728457342342483
chr3	125316400	125317400	-2.127533470153968
chr3	125316500	125317500	-1.7372093152697248
chr3	125316600	125317600	-1.566207270730357
chr3	125317700	125318700	0.3853939806560673
chr3	125317800	125318800	0.6473866446510392
chr3	125317900	125318900	0.444975158262988
chr3	125318000	125319000	-0.11275414510265087
chr3	125318100	125319100	-0.4313864536044349
chr3	125318200	125319200	-0.5656089880985434
chr3	125318300	125319300	-0.6493581611429069
chr3	125318400	125319400	-0.7959958066718762
chr3	125318500	125319500	-0.2813012200843581
chr3	125318600	125319600	-1.0932947014657677
chr3	125318700	125319700	-1.1172924118050132
chr3	125318800	125319800	-1.6193112895375132
chr3	125318900	125319900	-0.8829753990705368
chr3	125319000	125320000	-0.14550389675684863
chr3	125319100	125320100	-0.3089449013828245
chr3	125319200	125320200	-0.6408417404474167
chr3	125319300	125320300	0.045467024204758885
chr3	125319400	125320400	-0.0395074439492712
chr3	125319500	125320500	-0.4600313424263988
chr3	125319600	125320600	0.6132258414760483
chr3	125319700	125320700	0.0037450802116578827
chr3	125319800	125320800	-0.14902536345418935
chr3	125319900	125320900	-0.7379183405796019
chr3	125320000	125321000	-0.481108046037419
chr3	125320100	125321100	-0.1470528746579894
chr3	125320200	125321200	0.31407587003019805
chr3	125320300	125321300	-0.4135085138008105
chr3	125320400	125321400	-0.5823461827089558
chr3	125320500	125321500	-0.4010478606089924
chr3	125320600	125321600	-0.6929420409407487
chr3	125320700	125321700	-0.7241971451404309
chr3	125320800	125321800	-0.2629983460774554
chr3	125320900	125321900	-0.718258892015384
chr3	125321000	125322000	-1.2765871063389915
chr3	125322100	125323100	0.8249606796572606
chr3	125322200	125323200	0.5912321378710736
chr3	125322300	125323300	0.2905327049833845
chr3	125322400	125323400	0.2805716984696724
chr3	125322500	125323500	0.0404391936775521
chr3	125322600	125323600	-0.1729179921328685
chr3	125322700	125323700	-0.5070505477218907
chr3	125322800	125323800	0.05243072843409868
chr3	125322900	125323900	0.6697473031293882
chr3	125324000	125325000	-0.8355286990285475
chr3	125324100	125325100	-0.5516338586527738
chr3	125324200	125325200	-0.8183148580691655
chr3	125324300	125325300	-1.0862298685647205
chr3	125324400	125325400	-1.0754501118861524
chr3	125324500	125325500	-1.0660238470208354
chr3	125324600	125325600	-1.1727999404941467
chr3	125324700	125325700	-1.2249479743474505
chr3	125324800	125325800	-1.1935404996106262
chr3	125324900	125325900	-0.9536457935850012
chr3	125325000	125326000	-1.1285169927671381
chr3	125325100	125326100	-0.8984232575601949
chr3	125325200	125326200	-0.8988367630204421
chr3	125325300	125326300	-0.7687712874632036
chr3	125325400	125326400	-0.6730287839141259
chr3	125325500	125326500	-0.6991421825398001
chr3	125325600	125326600	-0.9387851230998372
chr3	125325700	125326700	-0.6812756968120324
chr3	125325800	125326800	0.03383901319053121
chr3	125325900	125326900	0.07819420625023503
chr3	125326000	125327000	0.3262296150781858
chr3	125326100	125327100	0.3566613336191008
chr3	125326600	125327600	-0.4729648904038951
chr3	125326700	125327700	0.1573456926955567
chr3	125326800	125327800	0.24532901533582505
chr3	125326900	125327900	0.7181828416704216
chr3	125327000	125328000	0.7591495796581866
chr3	125327100	125328100	0.3858153929760417
chr3	125327200	125328200	-0.3432092706939029
chr3	125327300	125328300	-0.8719615359517551
chr3	125327400	125328400	0.06261592733285994
chr3	125327500	125328500	0.09187939896918572
chr3	125327600	125328600	0.06815696672447784
chr3	125327700	125328700	-0.4324651921452934
chr3	125327800	125328800	-0.7411540632109662
chr3	125327900	125328900	-1.6833141505470652
chr3	125328000	125329000	-1.9077443680611683
chr3	125328100	125329100	-1.531966148424568
chr3	125328200	125329200	-0.8734706179917647
chr3	125328300	125329300	-0.13531864445001432
chr3	125328400	125329400	-0.1578292841417468
chr3	125328500	125329500	-0.1275561879603638
chr3	125328600	125329600	0.035046749497508696
chr3	125329100	125330100	0.5758072451678736
chr3	125329200	125330200	1.2526672413933322
chr3	125329300	125330300	0.3427902775443701
chr3	125329400	125330400	0.09082113094244372
chr3	125330500	125331500	0.1810373914068586
chr3	125330600	125331600	0.2303396085067705
chr3	125330700	125331700	0.34308331764757816
chr3	125330800	125331800	0.9018849395165179
chr3	125330900	125331900	0.7444287018550791
chr3	125331000	125332000	0.7262653929256335
chr3	125331100	125332100	0.5101655525775461
chr3	125331200	125332200	0.4346380662423547
chr3	125331300	125332300	-0.24974895929785745
chr3	125331400	125332400	-0.2598494900249791
chr3	125331500	125332500	0.00870918064575542
chr3	125331600	125332600	0.020546038999293
chr3	125331700	125332700	0.16367609019144172
chr3	125331800	125332800	0.19023860249333427
chr3	125331900	125332900	0.3033586449585509
chr3	125332000	125333000	0.5437963084232145
chr3	125332100	125333100	0.2794460984520989
chr3	125332200	125333200	0.19270551284344628
chr3	125332300	125333300	1.1084378637258905
chr3	125332400	125333400	1.1150742185382092
chr3	125332500	125333500	0.5824280435599212
chr3	125332600	125333600	0.6090159933394285
chr3	125332700	125333700	0.2967666094448921
chr3	125332800	125333800	-0.29081597732112
chr3	125332900	125333900	-0.5700845729477789
chr3	125333000	125334000	-0.7316036352555666
chr3	125333100	125334100	-0.4918581699253051
chr3	125333200	125334200	-0.08673541486386181
chr3	125333300	125334300	-0.4868824299816976
chr3	125333400	125334400	-1.0402693995005023
chr3	125333500	125334500	-0.5150415876236263
chr3	125333600	125334600	-0.45249449028583205
chr3	125333700	125334700	-0.6630348589095467
chr3	125333800	125334800	-0.8885309192027668
chr3	125333900	125334900	-0.3725555264248437
chr3	125334000	125335000	-0.22794723494321706
chr3	125334100	125335100	-0.19105000060829885
chr3	125334200	125335200	-0.26539094189325796
chr3	125334300	125335300	-0.5721443700992427
chr3	125334400	125335400	-0.4232757780280894
chr3	125334500	125335500	-1.032629001347
chr3	125334600	125335600	-0.8298990812830986
chr3	125334700	125335700	-0.7100912478136528
chr3	125334800	125335800	-0.5629776909406051
chr3	125334900	125335900	-1.0968788851135995
chr3	125335000	125336000	-1.490057620065659
chr3	125335100	125336100	-1.5020968363558478
chr3	125335200	125336200	-1.4048530231642624
chr3	125335300	125336300	-1.284949370196123
chr3	125335400	125336400	-1.1282673695164371
chr3	125335500	125336500	-0.4339533315217401
chr3	125335600	125336600	-0.7078598077616423
chr3	125337100	125338100	-0.02320464650778149
chr3	125337200	125338200	0.6804070650687626
chr3	125337300	125338300	0.4009789313686995
chr3	125337400	125338400	0.499553761482924
chr3	125337500	125338500	0.7637782479460158
chr3	125337600	125338600	0.7663878593072512
chr3	125338700	125339700	0.3612713881729324
chr3	125338800	125339800	0.3659302136443208
chr3	125338900	125339900	0.4603608991500688
chr3	125339000	125340000	0.6345842793182237
chr3	125339100	125340100	0.7826341881358244
chr3	125339200	125340200	1.0439820420689323
chr3	125339300	125340300	1.0252431006172826
chr3	125339400	125340400	0.9911259767342324
chr3	125339500	125340500	1.180402720646661
chr3	125339600	125340600	0.7260876733229262
chr3	125339700	125340700	0.6717559779817895
chr3	125339800	125340800	0.9573770232994068
chr3	125342200	125343200	-1.6480196161895833
chr3	125342300	125343300	-1.2381235227364122
chr3	125342400	125343400	-1.1530765834695749
chr3	125342500	125343500	-0.8847273595808514
chr3	125342600	125343600	-0.3194296580456486
chr3	125342700	125343700	-0.13412042065342478
chr3	125342800	125343800	0.2194125433578773
chr3	125342900	125343900	0.5877940587221724
chr3	125343000	125344000	0.430620011363676
chr3	125343100	125344100	0.4785947961277512
chr3	125343200	125344200	0.8531943231007618
chr3	125343300	125344300	0.7632956048433462
chr3	125343400	125344400	0.0029933340505476982
chr3	125343500	125344500	-0.5313260566284821
chr3	125343600	125344600	-0.0256156070442645
chr3	125343700	125344700	-0.3660392517315716
chr3	125343800	125344800	-0.9350216686339076
chr3	125343900	125344900	-0.8947598981206091
chr3	125344000	125345000	-1.0788735304581658
chr3	125344100	125345100	-0.9256285650694744
chr3	125344200	125345200	-1.4218288230902596
chr3	125344300	125345300	-1.2587309501632011
chr3	125344400	125345400	-0.5369383808567694
chr3	125344500	125345500	0.10721556382371533
chr3	125344600	125345600	-0.2326474383680186
chr3	125344700	125345700	0.8024959523076597
chr3	125344800	125345800	1.2979599550546257
chr3	125344900	125345900	0.9480613806345268
chr3	125345000	125346000	1.114380010077561
chr3	125345100	125346100	1.2847465988608435
chr3	125345200	125346200	0.7425989735867126
chr3	125345300	125346300	0.8390292954633791
chr3	125345400	125346400	0.9026082713909036
chr3	125345500	125346500	0.8333866605683058
chr3	125345600	125346600	0.8377149897527862
chr3	125345700	125346700	0.2793689358464986
chr3	125345800	125346800	-0.5310596556081363
chr3	125345900	125346900	-0.39864456786270624
chr3	125346000	125347000	0.1792531603325802
chr3	125346100	125347100	0.1696273337346928
chr3	125346200	125347200	0.7105701687838625
chr3	125346300	125347300	0.7548200040168811
chr3	125346400	125347400	0.9735126628474612
chr3	125346500	125347500	0.9700126238471106
chr3	125346600	125347600	1.0001208640032673
chr3	125346700	125347700	0.8896992711738497
chr3	125346800	125347800	1.4700424479886396
chr3	125346900	125347900	1.2471113397346774
chr3	125347000	125348000	1.4820040501452099
chr3	125347100	125348100	1.0699841234961365
chr3	125347200	125348200	1.485550906881792
chr3	125347300	125348300	1.558929239331196
chr3	125348500	125349500	-0.16839054936635514
chr3	125348600	125349600	0.7717647306253078
chr3	125348700	125349700	1.1081158262502484
chr3	125348800	125349800	0.9030673590836982
chr3	125348900	125349900	0.4304135835549217
chr3	125349000	125350000	-0.01846048141672631
chr3	125349100	125350100	0.4750774036024631
chr3	125349200	125350200	0.5524339245074257
chr3	125349300	125350300	0.03199095784932292
chr3	125349400	125350400	-0.22706937741095065
chr3	125349500	125350500	0.03769854260777232
chr3	125349600	125350600	-0.7981873798830045
chr3	125349700	125350700	-0.8531067906435971
chr3	125349800	125350800	-0.7999918676855952
chr3	125349900	125350900	-0.5424437730911712
chr3	125350000	125351000	-0.6788509340274568
chr3	125350100	125351100	-0.6310869857631072
chr3	125350200	125351200	-0.3970045351753185
chr3	125350300	125351300	-0.4826669569870633
chr3	125352200	125353200	-1.5095005571077564
chr3	125352300	125353300	-1.7263934233433045
chr3	125352400	125353400	-1.8298650621679269
chr3	125352500	125353500	-1.8192496234862487
chr3	125352600	125353600	-2.45505383133185
chr3	125352700	125353700	-1.5063531159287789
chr3	125352800	125353800	-1.4914604001925331
chr3	125352900	125353900	-1.1161684458126258
chr3	125353000	125354000	-1.29843044795703
chr3	125353100	125354100	-1.0821023474340117
chr3	125353200	125354200	-0.7266156779888501
chr3	125353300	125354300	-0.3548516445246872
chr3	125353400	125354400	-0.4552094256989482
chr3	125353500	125354500	-0.75406747145255
chr3	125353600	125354600	-0.5396997726519465
chr3	125353700	125354700	-0.9156021427120185
chr3	125353800	125354800	-1.1905987701137917
chr3	125353900	125354900	-1.2176447377085569
chr3	125354000	125355000	-1.0431631508769021
chr3	125354100	125355100	-1.751732432603636
chr3	125354200	125355200	-1.9349564468476552
chr3	125354300	125355300	-1.7857803965400794
chr3	125354400	125355400	-1.9091766132638253
chr3	125354500	125355500	-1.6937423591099552
chr3	125354600	125355600	-1.70062858039271
chr3	125354700	125355700	-1.9022156497341225
chr3	125354800	125355800	-0.7838453083283832
chr3	125354900	125355900	-0.7369357880019275
chr3	125355000	125356000	-1.2460381232114912
chr3	125355100	125356100	-1.251098750071434
chr3	125355200	125356200	-0.8460621821214666
chr3	125355300	125356300	-1.3630389750870728
chr3	125355400	125356400	-1.39815206799489
chr3	125355500	125356500	-1.0000515461002768
chr3	125355600	125356600	-0.5138829991978889
chr3	125355700	125356700	-0.2745357048053069
chr3	125355800	125356800	-0.5271669501189351
chr3	125355900	125356900	-0.5084949614812706
chr3	125356000	125357000	0.2937819492172923
chr3	125356100	125357100	0.9838081426115426
chr3	125356200	125357200	0.5816243174682207
chr3	125356300	125357300	1.424707100843516
chr3	125357700	125358700	0.9829785546390152
chr3	125357800	125358800	2.045303068815858
chr3	125357900	125358900	1.3269836491930795
chr3	125358000	125359000	1.279657227543624
chr3	125358100	125359100	1.3230312998309774
chr3	125358200	125359200	1.4669018071599014
chr3	125358300	125359300	1.2768838016106956
chr3	125358400	125359400	1.1976524892985918
chr3	125358500	125359500	2.0392096565499007
chr3	125358600	125359600	1.5956297643763917
chr3	125358700	125359700	1.5109467497803162
chr3	125358800	125359800	1.1229150645814625
chr3	125358900	125359900	1.96701500674353
chr3	125359000	125360000	2.5972056540155264
chr3	125359100	125360100	2.5375637175709302
chr3	125359200	125360200	2.4151876252065945
chr3	125359300	125360300	2.3466051605086817
chr3	125359400	125360400	2.637005799095429
chr3	125359500	125360500	1.7050421298890408
chr3	125359600	125360600	2.32005193139786
chr3	125359700	125360700	2.257278135608772
chr3	125359800	125360800	1.8903790519503887
chr3	125359900	125360900	1.8497640475163293
chr3	125360000	125361000	1.2495769007497297
chr3	125360100	125361100	1.1994975157355177
chr3	125360200	125361200	1.0824554756126017
chr3	125360300	125361300	1.291301958589325
chr3	125360400	125361400	0.2930254189701739
chr3	125360500	125361500	1.9891685065112
chr3	125360600	125361600	1.5963888525256948
chr3	125360700	125361700	1.3700582446358065
chr3	125360800	125361800	1.533884133904538
chr3	125360900	125361900	1.8250464871732448
chr3	125361000	125362000	2.128602961750051
chr3	125361100	125362100	2.4947380781142257
chr3	125361200	125362200	2.5349506309665566
chr3	125361300	125362300	2.81593884668762
chr3	125361400	125362400	2.7855974088010207
chr3	125361500	125362500	2.4795742687229456
chr3	125361700	125362700	2.171136025570319
chr3	125361800	125362800	2.1354997986003093
chr3	125361900	125362900	1.65451784632776
chr3	125362000	125363000	1.4310695824519315
chr3	125362100	125363100	1.01812452385941
chr3	125362200	125363200	1.5691299017481368
chr3	125362300	125363300	1.0169229049422794
chr3	125362400	125363400	1.6223371408886695
chr3	125362500	125363500	1.3024827805712444
chr3	125362600	125363600	1.075178720520088
chr3	125362700	125363700	0.2056828594099655
chr3	125362800	125363800	0.1042555955632366
chr3	125362900	125363900	0.06800796590592129
chr3	125363000	125364000	0.337808934459761
chr3	125363100	125364100	-0.2550023861768784
chr3	125363200	125364200	-0.3943042570056867
chr3	125363300	125364300	-0.09036301043922716
chr3	125363400	125364400	-0.7674497874504411
chr3	125363500	125364500	-0.657454462373043
chr3	125363600	125364600	-0.6060160849522566
chr3	125363700	125364700	0.20680984335839853
chr3	125363800	125364800	0.3830850107583685
chr3	125363900	125364900	0.538645427559728
chr3	125364000	125365000	0.30141058510059
chr3	125364100	125365100	0.8585978835288335
chr3	125364200	125365200	1.1295295543649202
chr3	125364300	125365300	1.0085458415798745
chr3	125364400	125365400	1.2903679869331488
chr3	125364500	125365500	1.6942183840050464
chr3	125364600	125365600	1.961650549016224
chr3	125364700	125365700	1.981904039727156
chr3	125364800	125365800	1.7442568069974862
chr3	125364900	125365900	1.7237558595121154
chr3	125365000	125366000	1.3645858148768486
chr3	125365100	125366100	1.414654502438817
chr3	125365200	125366200	1.0076406796062929
chr3	125365300	125366300	1.035978837229264
chr3	125365400	125366400	0.8852318174888728
chr3	125365500	125366500	0.7241298970268586
chr3	125365600	125366600	0.1664706386311758
chr3	125365700	125366700	-0.3844377502842563
chr3	125365800	125366800	-0.08244181660893726
chr3	125365900	125366900	-0.4779325048071729
chr3	125366000	125367000	-0.409148939626121
chr3	125366100	125367100	-0.3427135266320435
chr3	125366200	125367200	-0.14413128077974552
chr3	125366300	125367300	-0.027198235908215684
chr3	125366400	125367400	0.34886709727484194
chr3	125366500	125367500	0.5751670097432438
chr3	125366600	125367600	1.1278847769455098
chr3	125366700	125367700	1.8602244222920803
chr3	125366800	125367800	2.0078524892528216
chr3	125366900	125367900	1.4126956634541554
chr3	125367000	125368000	1.2550518941289868
chr3	125367100	125368100	0.8417510928447571
chr3	125367200	125368200	0.7803763896165071
chr3	125367300	125368300	0.4911293289401554
chr3	125367400	125368400	0.2928089928300973
chr3	125367500	125368500	-0.15945768630963786
chr3	125367600	125368600	-0.6188280870919682
chr3	125367700	125368700	-1.0171754323647484
chr3	125367800	125368800	-1.6080055466386838
chr3	125367900	125368900	-0.5980016405158617
chr3	125368000	125369000	0.014141188132425755
chr3	125369500	125370500	-1.1966501465230863
chr3	125369600	125370600	-0.8992181935643364
chr3	125369700	125370700	-0.9847181076208412
chr3	125369800	125370800	-0.7534413283773158
chr3	125369900	125370900	-0.27578401239300626
chr3	125370000	125371000	-0.5568369405260164
chr3	125370100	125371100	-0.8161798817690535
chr3	125370200	125371200	-0.7082671005374052
chr3	125370300	125371300	-0.8029210076484623
chr3	125372000	125373000	-0.043825629416984584
chr3	125372100	125373100	-0.1495625029121576
chr3	125372200	125373200	-0.38751841566797895
chr3	125372300	125373300	-0.2528585784175249
chr3	125372400	125373400	-0.4675773002133855
chr3	125372500	125373500	-0.4650133761107627
chr3	125374400	125375400	0.4929711843477182
chr3	125374500	125375500	0.5754210041167016
chr3	125374600	125375600	0.7244986390513585
chr3	125374700	125375700	0.9595238046020976
chr3	125374800	125375800	1.4078878455471795
chr3	125374900	125375900	1.327173684068669
chr3	125375000	125376000	1.0922614298515745
chr3	125375100	125376100	0.1044282362296716
chr3	125375200	125376200	-0.5643941594749866
chr3	125375300	125376300	-0.85346885570752
chr3	125375400	125376400	-1.310791341533614
chr3	125375500	125376500	-1.091532443432631
chr3	125375600	125376600	-0.3891937609201477
chr3	125375700	125376700	-0.2217688572073184
chr3	125375800	125376800	-0.3016104185120472
chr3	125375900	125376900	-0.04867327432076581
chr3	125376000	125377000	-0.5594531893936117
chr3	125376100	125377100	-1.0137039472401468
chr3	125376200	125377200	-1.5208760064402973
chr3	125376300	125377300	-0.9817120323398006
chr3	125376400	125377400	-0.5893348102895795
chr3	125376500	125377500	0.21347139897381776
chr3	125376600	125377600	0.011278198746713954
chr3	125376700	125377700	-0.7316324784685807
chr3	125376800	125377800	-1.0523753157132298
chr3	125376900	125377900	-0.5302362466311391
chr3	125377000	125378000	0.0008703597057638361
chr3	125377100	125378100	0.6003560322630342
chr3	125377200	125378200	1.0747574154295905
chr3	125377300	125378300	0.9691730738486112
chr3	125377400	125378400	0.5590451277054418
chr3	125377500	125378500	-0.5008894123699091
chr3	125377600	125378600	-1.4095541081418057
chr3	125377700	125378700	-0.03859557504800178
chr3	125377800	125378800	0.4971441711082293
chr3	125377900	125378900	0.038094887337537436
chr3	125378000	125379000	0.17230913645109197
chr3	125378100	125379100	-0.6168601503044667
chr3	125378200	125379200	0.17327752504387586
chr3	125378300	125379300	0.16470399410276165
chr3	125378400	125379400	0.4412739305561816
chr3	125378500	125379500	1.0342735253630262
chr3	125378600	125379600	1.4423455501047329
chr3	125378700	125379700	1.4954729934043909
chr3	125378800	125379800	1.8571671765683635
chr3	125378900	125379900	1.6613478411075249
chr3	125379000	125380000	1.2130519822136219
chr3	125379900	125380900	-1.417805697441042
chr3	125380000	125381000	-0.8151532831845725
chr3	125380100	125381100	-0.1724876066875496
chr3	125380200	125381200	-0.3984418867369012
chr3	125380300	125381300	-0.6072941126036462
chr3	125380400	125381400	-0.9950768221523936
chr3	125380500	125381500	-0.9278945550798376
chr3	125380600	125381600	-0.8414448048786412
chr3	125380700	125381700	-0.4781581513715673
chr3	125380800	125381800	0.549502390284663
chr3	125380900	125381900	1.0615434893707338
chr3	125381000	125382000	0.8028165418849926
chr3	125381100	125382100	0.5109810083467956
chr3	125381200	125382200	-0.0754166207312383
chr3	125381300	125382300	0.5739048038203017
chr3	125381400	125382400	1.1058924453817691
chr3	125381500	125382500	1.1465942350696674
chr3	125381600	125382600	1.1082308424561464
chr3	125381700	125382700	1.2044072589760648
chr3	125381800	125382800	0.7701496820095344
chr3	125381900	125382900	0.8706630984452144
chr3	125382000	125383000	1.0017340717213825
chr3	125382100	125383100	1.166275593601536
chr3	125382200	125383200	1.7774692788954871
chr3	125382300	125383300	1.7864138495717945
chr3	125382400	125383400	0.9841604242335172
chr3	125382500	125383500	0.4684127276057344
chr3	125382600	125383600	0.7225468967801454
chr3	125382700	125383700	0.6771678698311663
chr3	125382800	125383800	0.6908335137342304
chr3	125382900	125383900	0.431899436369504
chr3	125383000	125384000	0.9472557582078739
chr3	125383100	125384100	0.7578766661138695
chr3	125383200	125384200	0.4338387970917256
chr3	125383300	125384300	0.21820029904772995
chr3	125383400	125384400	0.3113510373661816
chr3	125383500	125384500	0.5212773193161321
chr3	125383600	125384600	0.6971687338874615
chr3	125383700	125384700	0.8578859391746669
chr3	125383800	125384800	0.7992591312841183
chr3	125383900	125384900	1.221971394292766
chr3	125384000	125385000	0.34955009473963156
chr3	125384100	125385100	-0.13829128160179407
chr3	125384200	125385200	-0.27480419984445004
chr3	125384300	125385300	-0.4092078586578025
chr3	125384400	125385400	0.19840981341885802
chr3	125384500	125385500	0.2899318152252897
chr3	125384600	125385600	-0.1956295320067028
chr3	125384700	125385700	-0.34423530430413474
chr3	125384800	125385800	-0.3598523421890287
chr3	125384900	125385900	-0.3551533622497162
chr3	125386100	125387100	0.3721955790845157
chr3	125386200	125387200	0.07516709447159381
chr3	125386300	125387300	0.4535613312645646
chr3	125386400	125387400	0.8210465405061885
chr3	125386500	125387500	1.3856954046413008
chr3	125386600	125387600	1.1307595502929555
chr3	125386700	125387700	0.7771677102168969
chr3	125386800	125387800	0.9595952667216466
chr3	125386900	125387900	1.1496506923443766
chr3	125387000	125388000	1.3868001078277268
chr3	125387100	125388100	1.4336279653969637
chr3	125387200	125388200	1.3063480917115324
chr3	125387300	125388300	0.8678523003421037
chr3	125387400	125388400	0.6605597062665393
chr3	125387500	125388500	1.1041900061942516
chr3	125387600	125388600	0.5552175145944133
chr3	125387700	125388700	1.0012821776643908
chr3	125387800	125388800	0.7058540157543899
chr3	125387900	125388900	0.7655279559085486
chr3	125388000	125389000	0.6445869473764415
chr3	125388100	125389100	0.333883340647642
chr3	125388200	125389200	0.4751829365085956
chr3	125389100	125390100	1.1268372191281857
chr3	125389200	125390200	1.1740899916157497
chr3	125389300	125390300	1.1430191237402991
chr3	125389400	125390400	1.0243075277433626
chr3	125389500	125390500	0.9855643854571386
chr3	125389600	125390600	0.7882271610634842
chr3	125391700	125392700	0.10137127146752344
chr3	125391800	125392800	-0.5061090855429403
chr3	125391900	125392900	-0.9962994818694272
chr3	125392000	125393000	-0.6814457054556328
chr3	125392100	125393100	-0.9682415870896864
chr3	125392200	125393200	-0.9380019933812076
chr3	125392300	125393300	-0.30845065316844505
chr3	125392400	125393400	0.1855461807684677
chr3	125392500	125393500	0.02018786758896457
chr3	125392600	125393600	-0.024614995565109973
chr3	125393700	125394700	-1.6009588406693431
chr3	125393800	125394800	-1.2136537746139942
chr3	125393900	125394900	-1.3974817065256513
chr3	125394000	125395000	-1.0057840564511074
chr3	125394100	125395100	-0.4049714116675877
chr3	125394200	125395200	-0.6296124083965964
chr3	125394300	125395300	-1.938266430989345
chr3	125394400	125395400	-1.925746657846824
chr3	125394500	125395500	-1.2556445088851564
chr3	125394600	125395600	-1.366836637994642
chr3	125394700	125395700	-1.0459619555069681
chr3	125394800	125395800	-1.0682758436191293
chr3	125395900	125396900	1.2683369875803254
chr3	125396000	125397000	1.7925704516559233
chr3	125396100	125397100	2.0540445034395503
chr3	125396200	125397200	2.0449914255556885
chr3	125396300	125397300	2.251115130188552
chr3	125396400	125397400	2.1505690488323825
chr3	125397500	125398500	0.01481923577741054
chr3	125397600	125398600	0.03916460584017677
chr3	125397700	125398700	0.10539378319193053
chr3	125397800	125398800	0.5675826581089696
chr3	125397900	125398900	0.6896729492978794
chr3	125399000	125400000	0.2539249392825566
chr3	125399100	125400100	0.3471407809764895
chr3	125399200	125400200	0.5317842443685777
chr3	125399300	125400300	0.7552585299722128
chr3	125399400	125400400	1.388807437686956
chr3	125399500	125400500	1.1267885171434049
chr3	125399600	125400600	1.5868754413136896
chr3	125399700	125400700	1.4860613543790167
chr3	125399800	125400800	1.3399141638908298
chr3	125399900	125400900	1.3977631540002184
chr3	125400000	125401000	0.7285915253577964
chr3	125400100	125401100	0.8761190460942171
chr3	125400200	125401200	1.2041910461817882
chr3	125400300	125401300	0.9835328843992952
chr3	125400400	125401400	0.2817079210936672
chr3	125400500	125401500	0.17181591928708592
chr3	125400600	125401600	-0.7209718511400085
chr3	125400700	125401700	-0.6257818879049375
chr3	125400800	125401800	-0.5631636635679965
chr3	125400900	125401900	-0.9383216358070664
chr3	125401000	125402000	-0.5295667772275048
chr3	125402100	125403100	1.0972814930527717
chr3	125402200	125403200	1.1395525971796023
chr3	125402300	125403300	0.984633487074683
chr3	125402400	125403400	0.9203188780114936
chr3	125402500	125403500	1.176771333595481
chr3	125402600	125403600	1.1250719123701445
chr3	125402700	125403700	1.705261550908414
chr3	125402800	125403800	1.84846752695591
chr3	125402900	125403900	1.0166407184518576
chr3	125403000	125404000	0.6854957344646417
chr3	125403100	125404100	0.13947441459416315
chr3	125403200	125404200	-0.02198913467273652
chr3	125403300	125404300	0.26828696935014384
chr3	125403400	125404400	0.15827727534894168
chr3	125403500	125404500	-0.046070638298988574
chr3	125403600	125404600	0.2595623413022605
chr3	125403700	125404700	-0.18572346577381832
chr3	125403800	125404800	-0.29791837594062204
chr3	125403900	125404900	0.6869623581317342
chr3	125404000	125405000	1.117773979867162
chr3	125404100	125405100	1.464676878313396
chr3	125404200	125405200	2.0378031414996887
chr3	125404300	125405300	1.9100621404381657
chr3	125404400	125405400	1.4636139625151974
chr3	125404500	125405500	1.0726541893273565
chr3	125404600	125405600	1.1359956965592215
chr3	125404700	125405700	1.4393524327243807
chr3	125404800	125405800	1.3569431861551533
chr3	125404900	125405900	0.9506215144646776
chr3	125405000	125406000	0.36109218860316
chr3	125405100	125406100	-0.2879780393499661
chr3	125405200	125406200	-1.2506427456700546
chr3	125405300	125406300	-1.1270242630589271
chr3	125405400	125406400	-0.6434834778605232
chr3	125405500	125406500	-0.2269330972357196
chr3	125405600	125406600	-0.34519344214410336
chr3	125405700	125406700	-0.6771118188014181
chr3	125405800	125406800	-0.8472856023524951
chr3	125405900	125406900	-0.9502763021061862
chr3	125406000	125407000	-0.4942675494746668
chr3	125406100	125407100	0.2894211918573408
chr3	125406600	125407600	-0.8026367476018499
chr3	125406700	125407700	-0.3603962116719017
chr3	125406800	125407800	0.010496264879539469
chr3	125406900	125407900	0.230128302575742
chr3	125407000	125408000	0.049307580065976186
chr3	125407100	125408100	0.574606176553924
chr3	125407200	125408200	0.21423044188140447
chr3	125407300	125408300	0.20488116714682106
chr3	125407400	125408400	-0.19682090038948388
chr3	125407500	125408500	0.1473929926680944
chr3	125407600	125408600	0.6478513660172652
chr3	125407700	125408700	0.5047359376902836
chr3	125407800	125408800	0.20405651278394976
chr3	125407900	125408900	-0.2687040882306552
chr3	125408000	125409000	-0.2432739771937683
chr3	125408100	125409100	-0.41521727939272296
chr3	125408200	125409200	-1.1140239521358808
chr3	125408300	125409300	-1.0235147284286357
chr3	125408400	125409400	-0.4812411037941757
chr3	125408500	125409500	-0.07805617464802704
chr3	125408600	125409600	-0.07581610942860607
chr3	125408700	125409700	0.011633462137344971
chr3	125408800	125409800	0.21113246188226525
chr3	125408900	125409900	0.767442428050153
chr3	125409000	125410000	1.1676772705984286
chr3	125409100	125410100	0.7674270740148574
chr3	125409200	125410200	1.5752330249669968
chr3	125409300	125410300	1.3963470146014885
chr3	125409400	125410400	1.0444849431429415
chr3	125409500	125410500	1.0719874823808997
chr3	125409600	125410600	0.44063154075383787
chr3	125409700	125410700	-0.0695649540127855
chr3	125409800	125410800	-0.5750233619887727
chr3	125410900	125411900	0.5181304046142965
chr3	125411000	125412000	0.37965489621748016
chr3	125411100	125412100	0.18326746803701002
chr3	125411200	125412200	0.16689069315592386
chr3	125411300	125412300	0.26589243897781106
chr3	125411400	125412400	0.7864802302342119
chr3	125411500	125412500	0.34165563364683776
chr3	125411600	125412600	0.10808235553241934
chr3	125411700	125412700	0.3791816782331753
chr3	125412300	125413300	0.9478204625430778
chr3	125412400	125413400	0.6055027025962789
chr3	125412500	125413500	0.4773780042756895
chr3	125412600	125413600	0.06796893998973337
chr3	125412700	125413700	-0.4259477796019094
chr3	125412800	125413800	0.2826547216787005
chr3	125412900	125413900	0.0063262885954258035
chr3	125413000	125414000	0.020966133151161036
chr3	125414000	125415000	2.0447350696074738
chr3	125414100	125415100	1.0842180564636132
chr3	125414200	125415200	0.8275492256903263
chr3	125414300	125415300	0.757893126787603
chr3	125414400	125415400	0.17124245696231272
chr3	125414500	125415500	0.3337515612403581
chr3	125414600	125415600	0.20790271703812108
chr3	125414700	125415700	-0.2494410377695508
chr3	125414800	125415800	-0.3864803689155922
chr3	125414900	125415900	-0.877100227060727
chr3	125415000	125416000	-1.4723571813315082
chr3	125415100	125416100	-0.804290703533439
chr3	125417400	125418400	-0.6806935905216165
chr3	125417500	125418500	0.14523507682770515
chr3	125417600	125418600	0.5238894284253058
chr3	125417700	125418700	0.5764494563101062
chr3	125417800	125418800	0.5574350982754629
chr3	125417900	125418900	-0.12644958074982382
chr3	125418000	125419000	0.13664321757261916
chr3	125418100	125419100	0.7449758720128009
chr3	125418200	125419200	0.2285336881932154
chr3	125418300	125419300	0.8120503445038815
chr3	125418400	125419400	0.4592453403482107
chr3	125418500	125419500	0.014771146893700059
chr3	125418600	125419600	-0.3048087888492253
chr3	125418700	125419700	-0.03468456269145829
chr3	125418800	125419800	-0.5504960062251067
chr3	125418900	125419900	-0.09714657127843483
chr3	125419000	125420000	-0.5122187898912145
chr3	125419100	125420100	-0.18853467214927067
chr3	125419200	125420200	-0.4248077248638924
chr3	125419300	125420300	-0.5581551286192653
chr3	125419400	125420400	-0.008359201616735553
chr3	125419500	125420500	0.5783217511112642
chr3	125419600	125420600	1.2015613549228057
chr3	125419700	125420700	1.2807300947039375
chr3	125419800	125420800	1.92921560759753
chr3	125419900	125420900	2.2595480538197936
chr3	125420000	125421000	2.825744119215807
chr3	125420100	125421100	2.1910468420502287
chr3	125420200	125421200	2.7746165876007938
chr3	125420300	125421300	3.064666333622411
chr3	125420400	125421400	2.7001419377551907
chr3	125420500	125421500	2.633956011844796
chr3	125420600	125421600	2.21654440127202
chr3	125420700	125421700	1.4451067651937741
chr3	125420800	125421800	1.1283038209650826
chr3	125420900	125421900	1.1495616964266293
chr3	125421000	125422000	0.8353458509180086
chr3	125421100	125422100	0.8723949817807274
chr3	125421200	125422200	0.8481094055917876
chr3	125421300	125422300	0.6416188490486953
chr3	125422400	125423400	-0.147723249269221
chr3	125422500	125423500	-0.10471103522431584
chr3	125422600	125423600	-0.14349867863346533
chr3	125422700	125423700	0.3047221973583969
chr3	125423900	125424900	-1.138659974674494
chr3	125424000	125425000	-1.202168924299578
chr3	125427100	125428100	0.05569432178245472
chr3	125427200	125428200	0.18010074795856867
chr3	125427300	125428300	0.076998466697849
chr3	125427400	125428400	-0.03625581717633945
chr3	125427500	125428500	-0.27325508610880744
chr3	125427600	125428600	-0.572211877839697
chr3	125427700	125428700	-0.43884281620605065
chr3	125427800	125428800	-0.4841906746552193
chr3	125427900	125428900	-1.0231441687265834
chr3	125428000	125429000	-1.014639757630679
chr3	125428100	125429100	-0.8187046029744868
chr3	125428200	125429200	-0.7680892273996894
chr3	125428300	125429300	-0.34855368464346803
chr3	125428400	125429400	0.4066326749727667
chr3	125428500	125429500	1.0028744967177377
chr3	125430100	125431100	0.2567340596312734
chr3	125430200	125431200	0.1982477968956201
chr3	125430300	125431300	0.2574777330747296
chr3	125430400	125431400	0.3232720914576841
chr3	125430500	125431500	0.3109295854818689
chr3	125430600	125431600	-0.3117791447448901
chr3	125430700	125431700	-0.1447563713393075
chr3	125430800	125431800	-0.529848288354728
chr3	125430900	125431900	0.6988151983583986
chr3	125431000	125432000	0.3856403042422696
chr3	125431100	125432100	0.9502649831381702
chr3	125431200	125432200	0.6098462454313704
chr3	125431300	125432300	0.7355613273283227
chr3	125431400	125432400	1.1025399120284771
chr3	125431500	125432500	1.3544494625336798
chr3	125431600	125432600	1.3731372169134428
chr3	125431700	125432700	1.3542510359173658
chr3	125431800	125432800	1.446368975490095
chr3	125431900	125432900	0.7232350532683401
chr3	125432000	125433000	0.5503181237061784
chr3	125432100	125433100	0.539245960393496
chr3	125432200	125433200	1.1752888847263592
chr3	125432300	125433300	0.7317249350740344
chr3	125432400	125433400	0.10788446611346544
chr3	125432500	125433500	0.5850801091541257
chr3	125432600	125433600	1.2627034164789293
chr3	125432700	125433700	1.4103537187144817
chr3	125432800	125433800	1.5944199523902358
chr3	125432900	125433900	1.0380801934408466
chr3	125433000	125434000	1.8195663585255684
chr3	125433100	125434100	1.9126086876591488
chr3	125433200	125434200	2.567236129119267
chr3	125433300	125434300	2.6099647941808337
chr3	125433400	125434400	3.4127535207853867
chr3	125433500	125434500	3.3047431281368884
chr3	125433600	125434600	2.929166262341856
chr3	125433700	125434700	2.381991423733496
chr3	125433800	125434800	1.6807199140196727
chr3	125433900	125434900	2.255873316851932
chr3	125434000	125435000	1.8904239053142213
chr3	125434100	125435100	1.6152425843303917
chr3	125434200	125435200	0.8968361875452345
chr3	125434300	125435300	1.4890500135879976
chr3	125434400	125435400	1.1464063884951692
chr3	125434500	125435500	0.40257438389913774
chr3	125434600	125435600	0.3740719477932639
chr3	125434700	125435700	0.9039509514146168
chr3	125434800	125435800	1.8430742674735985
chr3	125434900	125435900	1.9511087850581528
chr3	125435000	125436000	1.4562758588401632
chr3	125435100	125436100	1.5652238047225464
chr3	125436200	125437200	2.606926432243812
chr3	125436300	125437300	2.508730566347052
chr3	125436400	125437400	1.8956326757782769
chr3	125436500	125437500	1.7038359942740708
chr3	125436600	125437600	1.7068966652961286
chr3	125436700	125437700	1.7005847185976055
chr3	125436800	125437800	1.552141919701429
chr3	125436900	125437900	1.0604605741100046
chr3	125437000	125438000	0.9297361704422976
chr3	125437100	125438100	0.16700539356553387
chr3	125437200	125438200	-0.0919015867944106
chr3	125437300	125438300	0.3295842090856612
chr3	125437400	125438400	0.8775162735694904
chr3	125437500	125438500	1.0261208698289626
chr3	125438500	125439500	1.5370381821831998
chr3	125438600	125439600	1.7201366045788182
chr3	125438700	125439700	1.3356922469813814
chr3	125438800	125439800	0.5199801606937411
chr3	125438900	125439900	0.43478267140824506
chr3	125439000	125440000	0.7433759284568993
chr3	125439100	125440100	0.7173609926638489
chr3	125439200	125440200	1.2531650005646862
chr3	125439300	125440300	1.1269375930124017
chr3	125439400	125440400	0.5049775652924251
chr3	125439500	125440500	0.2667819439419289
chr3	125439600	125440600	-0.017147717789399712
chr3	125439700	125440700	0.5322532579570011
chr3	125439800	125440800	1.2290726255719815
chr3	125439900	125440900	1.3355112822053803
chr3	125440000	125441000	1.334722129816041
chr3	125440100	125441100	1.4385762630259082
chr3	125440200	125441200	0.7245672151494922
chr3	125440300	125441300	0.8494352410721282
chr3	125440400	125441400	1.0776382111544298
chr3	125440500	125441500	1.0804027900187474
chr3	125440600	125441600	1.3273233066836083
chr3	125440700	125441700	1.064519110780157
chr3	125440800	125441800	1.0165047607765307
chr3	125440900	125441900	1.1113189092031592
chr3	125441000	125442000	1.0540786424038902
chr3	125441100	125442100	1.107394362428762
chr3	125441200	125442200	1.62585621159126
chr3	125441300	125442300	1.3376049106976888
chr3	125441400	125442400	1.2861577843940892
chr3	125441500	125442500	1.314039559242118
chr3	125441600	125442600	1.6721039594175977
chr3	125441700	125442700	2.1196602976403742
chr3	125441800	125442800	1.4842941829161929
chr3	125443000	125444000	0.24577777496964356
chr3	125443100	125444100	0.04575689457749668
chr3	125443200	125444200	-0.3371491665528307
chr3	125443300	125444300	-0.6415892000188811
chr3	125443400	125444400	-0.6477316217788905
chr3	125444500	125445500	-0.8016304015223638
chr3	125444600	125445600	-0.4831542977293469
chr3	125444700	125445700	-0.3180410033787415
chr3	125444800	125445800	-0.18160020644004396
chr3	125444900	125445900	-0.2695454871718604
chr3	125445000	125446000	-0.09394737470467093
chr3	125445100	125446100	0.03275077864390595
chr3	125446200	125447200	0.07011450797141908
chr3	125446300	125447300	0.3326639743569021
chr3	125446400	125447400	0.6035204825660663
chr3	125446500	125447500	0.6095400463073304
chr3	125446600	125447600	0.9675311594654163
chr3	125446700	125447700	0.9560435179822421
chr3	125446800	125447800	0.8510550867491052
chr3	125446900	125447900	0.5152493218965963
chr3	125447000	125448000	0.25917770987848526
chr3	125447100	125448100	0.7770346196615957
chr3	125447200	125448200	1.297372652714617
chr3	125447300	125448300	1.4541833889560982
chr3	125447400	125448400	1.5072913060901658
chr3	125447500	125448500	1.3622475736827562
chr3	125447600	125448600	1.1709553605764609
chr3	125448900	125449900	-0.12487357520174515
chr3	125449000	125450000	-0.4221422755022211
chr3	125449100	125450100	0.474137193503785
chr3	125449200	125450200	0.07875758814108254
chr3	125449300	125450300	0.15890540106484602
chr3	125449400	125450400	1.0961638028176095
chr3	125449500	125450500	1.216088223402414
chr3	125449600	125450600	1.9352378957052567
chr3	125449700	125450700	2.2298159230646264
chr3	125449800	125450800	1.9541624944246063
chr3	125449900	125450900	2.121689768606771
chr3	125450000	125451000	2.3643431546650944
chr3	125450100	125451100	1.061164977978387
chr3	125450200	125451200	2.025595440088708
chr3	125450300	125451300	2.0272640079062865
chr3	125450400	125451400	1.7345528898785751
chr3	125450500	125451500	1.6152807436835597
chr3	125450600	125451600	1.6038127815323586
chr3	125450700	125451700	1.0725506637500921
chr3	125450800	125451800	1.0943850254174514
chr3	125450900	125451900	0.29319343333692544
chr3	125451000	125452000	0.27657023489304045
chr3	125451100	125452100	1.142005596248699
chr3	125451200	125452200	0.3609841687183567
chr3	125451400	125452400	-0.4672962908126445
chr3	125451500	125452500	-0.9154129634828104
chr3	125451600	125452600	-0.7227312437347864
chr3	125451700	125452700	-0.5956140050838332
chr3	125451800	125452800	0.008013304181453308
chr3	125451900	125452900	0.4738837611512523
chr3	125452000	125453000	0.2236242414905408
chr3	125452100	125453100	-0.7383126765545183
chr3	125452200	125453200	-0.6036469854276444
chr3	125452300	125453300	-0.3923676024236141
chr3	125452400	125453400	-0.6566483979566174
chr3	125452500	125453500	-0.06666654460779327
chr3	125452600	125453600	-0.12616642005825884
chr3	125452700	125453700	0.3252732830657398
chr3	125452800	125453800	-0.2835588474679009
chr3	125452900	125453900	-0.3327579682645957
chr3	125453000	125454000	0.0801640767113465
chr3	125453100	125454100	0.8092679152569989
chr3	125453200	125454200	0.9867664392041604
chr3	125453300	125454300	1.1517336407388243
chr3	125453400	125454400	1.2996334828594318
chr3	125453500	125454500	1.6382991495364465
chr3	125453600	125454600	0.7953523823736496
chr3	125453700	125454700	0.32641454346858273
chr3	125453800	125454800	1.0319332624164967
chr3	125453900	125454900	1.162986454578708
chr3	125454000	125455000	0.583578933617673
chr3	125454100	125455100	0.7368753244689711
chr3	125454200	125455200	0.6458859001210313
chr3	125454300	125455300	0.3965286782369202
chr3	125454400	125455400	0.6181101936154644
chr3	125454500	125455500	0.6926985434065327
chr3	125454600	125455600	0.7661371036732213
chr3	125454700	125455700	-0.16406563345208192
chr3	125454800	125455800	-0.23739736916121704
chr3	125454900	125455900	-0.2562678295918137
chr3	125455000	125456000	0.16101476167607884
chr3	125455100	125456100	0.32648340823721456
chr3	125455200	125456200	0.293231904643576
chr3	125455300	125456300	0.8306025663595216
chr3	125455400	125456400	0.6938492933526011
chr3	125455500	125456500	-0.18904144386193308
chr3	125455600	125456600	0.1663272199775819
chr3	125455700	125456700	1.0697747398305584
chr3	125455800	125456800	1.0007915150680473
chr3	125455900	125456900	0.7407276548995388
chr3	125456000	125457000	1.009014601169925
chr3	125456100	125457100	1.0522610003989556
chr3	125456200	125457200	0.5085965258437872
chr3	125456300	125457300	-0.1083679044013304
chr3	125456400	125457400	-0.00045738686646503975
chr3	125456500	125457500	0.2384319895125452
chr3	125458900	125459900	-1.5940422047473934
chr3	125459000	125460000	-1.5713073174656542
chr3	125459100	125460100	-1.253471677279702
chr3	125460200	125461200	2.8552983675816552
chr3	125460300	125461300	2.9279508126981444
chr3	125460400	125461400	2.3901251655207685
chr3	125460500	125461500	2.4096819069156243
chr3	125460600	125461600	2.3921831809713696
chr3	125460700	125461700	2.2760887637512766
chr3	125460800	125461800	1.789715649388175
chr3	125460900	125461900	1.6549016542637378
chr3	125461000	125462000	1.6179726508948624
chr3	125461100	125462100	1.4175658955457089
chr3	125461200	125462200	1.2490638584985867
chr3	125461300	125462300	0.7243292571478289
chr3	125461400	125462400	0.9879663114222936
chr3	125461500	125462500	1.3549743734776856
chr3	125462700	125463700	-0.6897218125403455
chr3	125462800	125463800	-1.2908707535615311
chr3	125462900	125463900	-1.0923323474641375
chr3	125463000	125464000	-0.6460662171011496
chr3	125463100	125464100	-0.8119342829769179
chr3	125463200	125464200	-1.291195143593903
chr3	125463300	125464300	-1.1128138269937862
chr3	125463400	125464400	-1.6708622791537038
chr3	125463500	125464500	-1.7750941046639044
chr3	125465300	125466300	1.5103898489337808
chr3	125467100	125468100	0.93481115534202
chr3	125467200	125468200	0.7685258307784962
chr3	125467300	125468300	1.3376982075931725
chr3	125467400	125468400	1.0545429415912726
chr3	125467500	125468500	1.3400602650932256
chr3	125467600	125468600	0.9525154961304106
chr3	125467700	125468700	0.2313334027842893
chr3	125467800	125468800	0.4390103262342471
chr3	125468900	125469900	0.9141671742581152
chr3	125469000	125470000	0.6530873501623435
chr3	125469100	125470100	0.8207156138004355
chr3	125469200	125470200	1.461629372039434
chr3	125469300	125470300	1.2778945415489549
chr3	125469400	125470400	0.7701095244805805
chr3	125469500	125470500	0.4073315803101357
chr3	125469600	125470600	0.2367369582112516
chr3	125469700	125470700	-0.11914201631485698
chr3	125469800	125470800	0.033908104847947484
chr3	125469900	125470900	-1.269699606786897
chr3	125470000	125471000	-0.8498027490304797
chr3	125470100	125471100	-1.330207087649795
chr3	125470200	125471200	-1.8122165438898368
chr3	125470300	125471300	-1.7481507668051814
chr3	125471400	125472400	0.8255806444550766
chr3	125471500	125472500	0.31711204617552474
chr3	125471600	125472600	-0.07614848765672944
chr3	125471700	125472700	0.0565071922399179
chr3	125471800	125472800	0.7777410099726302
chr3	125471900	125472900	0.6609198194920185
chr3	125472000	125473000	0.44351151478168566
chr3	125472100	125473100	1.075628094027837
chr3	125472200	125473200	0.9861191959265941
chr3	125472300	125473300	1.2752934312084654
chr3	125472400	125473400	0.5520894167891638
chr3	125472500	125473500	1.6003935803200269
chr3	125472600	125473600	1.808163200008428
chr3	125472700	125473700	1.62119202530067
chr3	125472800	125473800	1.2959562224734524
chr3	125472900	125473900	1.3708134466076474
chr3	125473000	125474000	1.5470061204434884
chr3	125473100	125474100	1.180696099757724
chr3	125473200	125474200	1.3495525122596754
chr3	125473300	125474300	0.7361673114730319
chr3	125473400	125474400	1.370286843630512
chr3	125473500	125474500	1.09625270626404
chr3	125473600	125474600	1.02865739359221
chr3	125473700	125474700	1.5337660832753248
chr3	125473800	125474800	1.6278535280485538
chr3	125473900	125474900	0.7530638899922041
chr3	125474000	125475000	0.9735886197950091
chr3	125474100	125475100	0.6363221961679113
chr3	125474200	125475200	0.6944137184059158
chr3	125474300	125475300	0.8189372266528823
chr3	125474400	125475400	0.6300161544222252
chr3	125474500	125475500	0.1926590286080559
chr3	125474600	125475600	0.2263895331252201
chr3	125474700	125475700	-0.15127255655528127
chr3	125474800	125475800	-0.2626010333184707
chr3	125474900	125475900	0.2906072980142139
chr3	125475000	125476000	-0.022834630786186094
chr3	125475100	125476100	0.4552525550439535
chr3	125475200	125476200	0.4834432430241963
chr3	125476300	125477300	0.7085458110996046
chr3	125476400	125477400	0.1963326987132792
chr3	125476500	125477500	-0.669577548884798
chr3	125476600	125477600	-0.5885846178674157
chr3	125476700	125477700	-0.7005255344199406
chr3	125476800	125477800	-1.1594567818168748
chr3	125476900	125477900	-0.9363772376021264
chr3	125477000	125478000	-0.5953977475180651
chr3	125477100	125478100	-0.5509353449328672
chr3	125477200	125478200	-0.4622759318189185
chr3	125477300	125478300	-0.3202027756823235
chr3	125477400	125478400	-0.2690735063399989
chr3	125477500	125478500	0.4552622155366522
chr3	125477600	125478600	0.4192737267855597
chr3	125477700	125478700	0.5666090229135863
chr3	125477800	125478800	0.544803999978204
chr3	125477900	125478900	0.5263312879112378
chr3	125478000	125479000	1.1992774290536543
chr3	125478100	125479100	1.4630598763301763
chr3	125478200	125479200	1.4942560846965791
chr3	125478300	125479300	1.2885857926482578
chr3	125478400	125479400	1.072634251875325
chr3	125478500	125479500	0.9617345641450472
chr3	125478600	125479600	1.467283349890644
chr3	125478700	125479700	1.6929027936099972
chr3	125478800	125479800	1.868167910789664
chr3	125478900	125479900	1.2269288736110848
chr3	125480000	125481000	-0.39746678735061713
chr3	125480100	125481100	-0.5646246130748332
chr3	125480200	125481200	-0.4463871291398147
chr3	125480300	125481300	-0.3836435334809732
chr3	125480400	125481400	0.1008479333184756
chr3	125480500	125481500	-0.06481710763228388
chr3	125480600	125481600	-0.16492954035045165
chr3	125480700	125481700	-0.16599934479596096
chr3	125480800	125481800	-0.05945592704681449
chr3	125480900	125481900	0.002013536343460851
chr3	125481000	125482000	-0.6363566398317131
chr3	125481100	125482100	0.013297722727319806
chr3	125481200	125482200	0.0965908757021218
chr3	125481300	125482300	-0.4764337125526102
chr3	125481400	125482400	-1.6396544013145609
chr3	125481500	125482500	-1.376333718466203
chr3	125481600	125482600	-1.6483778921991024
chr3	125481700	125482700	-1.6178552723904336
chr3	125481800	125482800	-2.492152937514991
chr3	125481900	125482900	-3.014527767152078
chr3	125482000	125483000	-2.583009974093315
chr3	125482100	125483100	-3.0583852677208894
chr3	125482200	125483200	-3.2048057709381275
chr3	125482300	125483300	-2.93175253694244
chr3	125482400	125483400	-1.3774392792847812
chr3	125482500	125483500	-0.9564540573165706
chr3	125482600	125483600	-1.092177460234944
chr3	125482700	125483700	-1.3846300808388468
chr3	125482800	125483800	-0.3783807648183364
chr3	125482900	125483900	0.14869717115884545
chr3	125483000	125484000	0.015182955054598407
chr3	125483100	125484100	-0.20011041585974645
chr3	125483200	125484200	-0.19326269716687805
chr3	125483300	125484300	-0.08299919896433945
chr3	125483400	125484400	-0.02578163593271933
chr3	125483500	125484500	-0.1530412177090255
chr3	125483600	125484600	-0.05463906456668177
chr3	125483700	125484700	-0.20359572061452208
chr3	125483800	125484800	-0.1694361517661659
chr3	125483900	125484900	0.19666293844751875
chr3	125484000	125485000	0.7399058995500095
chr3	125484100	125485100	0.9382085080717302
chr3	125484200	125485200	1.1510457474101554
chr3	125484300	125485300	0.6061416967958914
chr3	125484400	125485400	0.6371687393112219
chr3	125484500	125485500	0.29349483322615577
chr3	125484600	125485600	0.7753623869120462
chr3	125484700	125485700	1.0489576961996117
chr3	125484800	125485800	1.1342252465205689
chr3	125484900	125485900	1.0391471778798334
chr3	125485000	125486000	1.0273714909830023
chr3	125485100	125486100	1.4218090669537542
chr3	125485200	125486200	1.2099127875343725
chr3	125485300	125486300	2.002957311558652
chr3	125485400	125486400	1.6090066553392182
chr3	125485500	125486500	1.2853165626319625
chr3	125485600	125486600	0.7358544218838365
chr3	125485700	125486700	0.6713918258806858
chr3	125485800	125486800	0.09908918456094803
chr3	125485900	125486900	0.1872043403014576
chr3	125486000	125487000	-0.054764500195684435
chr3	125486100	125487100	-0.1977180680388796
chr3	125486200	125487200	-0.019065441392471568
chr3	125486300	125487300	-0.3727000886423595
chr3	125486400	125487400	-0.5304103414197276
chr3	125486500	125487500	0.1181404881515112
chr3	125486600	125487600	0.43240165787606855
chr3	125486700	125487700	0.35731698345703605
chr3	125486800	125487800	0.9096747829353544
chr3	125486900	125487900	0.6791116218007476
chr3	125487000	125488000	0.9125708742179636
chr3	125487100	125488100	0.7211735333523737
chr3	125488200	125489200	0.041608836377469975
chr3	125488300	125489300	-0.031541119751220835
chr3	125488400	125489400	-0.4360972537426185
chr3	125488500	125489500	0.10527059331930587
chr3	125488600	125489600	0.8069887194570536
chr3	125488700	125489700	0.10822604815478497
chr3	125488800	125489800	-0.36045642136224426
chr3	125488900	125489900	0.4521093077901484
chr3	125489000	125490000	-0.12570447772181853
chr3	125489100	125490100	0.07229919249116036
chr3	125489200	125490200	-0.15511848444457438
chr3	125489300	125490300	-0.07716590225352941
chr3	125489400	125490400	0.4298723248126688
chr3	125490600	125491600	1.0595374621397995
chr3	125490700	125491700	1.2982939584772248
chr3	125490800	125491800	1.2321323220521192
chr3	125490900	125491900	1.5504644695781935
chr3	125491000	125492000	1.4823471980274083
chr3	125491100	125492100	1.6498608440137703
chr3	125492200	125493200	-0.32525796633454473
chr3	125492300	125493300	0.09698228570653966
chr3	125492400	125493400	-0.0512264145484749
chr3	125492500	125493500	-0.38757021819551896
chr3	125493700	125494700	-0.958294618434948
chr3	125493800	125494800	-0.7661958193439785
chr3	125493900	125494900	-0.8630604025559251
chr3	125494000	125495000	-0.9260391591134182
chr3	125494100	125495100	-0.7094901016400273
chr3	125494200	125495200	-0.497701050685625
chr3	125495300	125496300	0.4457959006776135
chr3	125495400	125496400	-0.06861960727637434
chr3	125495500	125496500	-0.2694087981035061
chr3	125495600	125496600	0.046954191825259145
chr3	125495700	125496700	-0.15371773193936866
chr3	125495800	125496800	-0.07885980039577035
chr3	125495900	125496900	-0.32504256427789563
chr3	125496000	125497000	-0.405677889334343
chr3	125497000	125498000	0.8968133244635653
chr3	125497100	125498100	0.9488600529454488
chr3	125497200	125498200	1.1269439622580522
chr3	125497300	125498300	2.2481713722932093
chr3	125497400	125498400	2.052587458448225
chr3	125497500	125498500	1.6740910821580652
chr3	125497600	125498600	1.8337400722679025
chr3	125497700	125498700	1.3127810758424046
chr3	125497800	125498800	1.6558453453625526
chr3	125497900	125498900	1.8660062450756
chr3	125498000	125499000	2.069290576949483
chr3	125498100	125499100	1.5478907942028926
chr3	125498200	125499200	0.9955475805373872
chr3	125498300	125499300	0.3096440116772867
chr3	125498400	125499400	0.5203620305810132
chr3	125498500	125499500	0.5173076949192914
chr3	125498600	125499600	-0.11485320486867405
chr3	125498700	125499700	-0.15949915952043844
chr3	125498800	125499800	-0.5988079658520323
chr3	125498900	125499900	-0.3042440395123251
chr3	125499000	125500000	-0.671789574850692
chr3	125499100	125500100	-0.9531879776485516
chr3	125499200	125500200	-1.500934242629309
chr3	125499300	125500300	-0.9114419014526512
chr3	125499400	125500400	-0.6951798421327567
chr3	125499500	125500500	-0.9668919651890774
chr3	125499600	125500600	-0.8559903154827193
chr3	125499700	125500700	-0.883699161246472
chr3	125501000	125502000	0.34831500801998466
chr3	125501100	125502100	0.2570993579549365
chr3	125501200	125502200	-0.06211080956372907
chr3	125501300	125502300	0.3609870692873697
chr3	125501500	125502500	-0.5193199847603497
chr3	125501600	125502600	-1.0614954673087935
chr3	125501700	125502700	-1.0245680377970436
chr3	125501800	125502800	-1.6293907276308248
chr3	125503000	125504000	-0.08654673273608729
chr3	125503100	125504100	-0.09699961369452882
chr3	125503200	125504200	0.0277383378767838
chr3	125503300	125504300	0.6725196212811825
chr3	125504400	125505400	1.0499239683345225
chr3	125504500	125505500	0.8753430189427827
chr3	125504600	125505600	0.5566583156430126
chr3	125504700	125505700	0.3992706268055507
chr3	125504800	125505800	0.03779664562452506
chr3	125504900	125505900	0.3680250193068771
chr3	125505000	125506000	0.36486085643271143
chr3	125505100	125506100	-0.0017322316709527349
chr3	125505200	125506200	-0.33628432059475355
chr3	125505300	125506300	-0.19161200348871088
chr3	125505400	125506400	-0.06393112650063415
chr3	125505500	125506500	0.10155531414847352
chr3	125505600	125506600	0.5351669262216219
chr3	125507200	125508200	-1.1713852585749551
chr3	125507300	125508300	-0.9359291553846052
chr3	125507400	125508400	-0.4924020660269291
chr3	125507500	125508500	0.16977580574101192
chr3	125507900	125508900	1.0273943567201185
chr3	125508000	125509000	0.47427215471525913
chr3	125508100	125509100	0.8405143008991032
chr3	125509800	125510800	-0.8094436764694894
chr3	125509900	125510900	-1.0426505999745777
chr3	125510000	125511000	-0.7386213131647974
chr3	125510100	125511100	-0.5628239027583308
chr3	125510200	125511200	-0.38230164520918897
chr3	125510300	125511300	-0.7936023338891882
chr3	125510400	125511400	-0.6550735648114835
chr3	125510500	125511500	-0.4211439526056989
chr3	125510600	125511600	0.18624400514088324
chr3	125510700	125511700	0.9878155578138568
chr3	125510800	125511800	0.2702598697695269
chr3	125510900	125511900	-0.03499060046155459
chr3	125511000	125512000	-0.19002055429493428
chr3	125511100	125512100	-0.3916288315986045
chr3	125511200	125512200	-0.3181373710366968
chr3	125511300	125512300	0.10578962466400188
chr3	125511400	125512400	0.4954615440732386
chr3	125511500	125512500	0.4744922958579304
chr3	125511600	125512600	0.35228572503048666
chr3	125511700	125512700	-0.380621449944116
chr3	125511800	125512800	0.20591076124568594
chr3	125511900	125512900	0.5600465841142444
chr3	125512000	125513000	0.9660679040381851
chr3	125512100	125513100	1.1038575516519362
chr3	125512200	125513200	0.5243747259718334
chr3	125512300	125513300	0.3781711630055488
chr3	125512400	125513400	0.13169212690520773
chr3	125512500	125513500	0.3487471748424558
chr3	125512600	125513600	0.2981811351821897
chr3	125512700	125513700	0.5973449516368956
chr3	125512800	125513800	0.4603446858345148
chr3	125512900	125513900	0.8134687854365303
chr3	125513000	125514000	0.35846324036768606
chr3	125513100	125514100	0.3359015144240421
chr3	125513200	125514200	0.7511844381755716
chr3	125513300	125514300	0.32182327025137325
chr3	125513400	125514400	0.7053656154325177
chr3	125514500	125515500	-0.460107177500135
chr3	125514600	125515600	-0.4656207094014454
chr3	125515600	125516600	-0.3986012944239899
chr3	125515700	125516700	-0.6744449628120315
chr3	125515800	125516800	-0.3459130324014755
chr3	125515900	125516900	0.2977275227528076
chr3	125516000	125517000	0.4861701982669613
chr3	125516100	125517100	0.0517440479845001
chr3	125516200	125517200	-0.15134492704154434
chr3	125516300	125517300	0.10315897684892324
chr3	125516400	125517400	-0.22245311659736888
chr3	125516500	125517500	0.5881781171010508
chr3	125516600	125517600	0.5365662890588805
chr3	125516700	125517700	0.6335027920983234
chr3	125516800	125517800	0.20120414461208866
chr3	125516900	125517900	0.4407841220378026
chr3	125517000	125518000	0.2714418243724283
chr3	125517100	125518100	0.18616340670435755
chr3	125517200	125518200	0.04723403093537303
chr3	125517300	125518300	-0.1710989724587218
chr3	125517400	125518400	-0.044078437061030734
chr3	125517500	125518500	-1.083810414278266
chr3	125517600	125518600	-1.301504327915369
chr3	125517700	125518700	-1.4883672785560191
chr3	125517800	125518800	-1.812593929813396
chr3	125518000	125519000	-2.3059949020145174
chr3	125518100	125519100	-2.1508803000185366
chr3	125518200	125519200	-2.1493714613647312
chr3	125518300	125519300	-2.0643803202922952
chr3	125518400	125519400	-2.71123150538792
chr3	125518500	125519500	-1.8027250164702964
chr3	125518600	125519600	-1.6271297675505236
chr3	125518700	125519700	-1.3015935719307097
chr3	125518800	125519800	-1.298595206073776
chr3	125518900	125519900	-0.6254218539316675
chr3	125519000	125520000	-0.2903982061450642
chr3	125519100	125520100	-0.060923720329414274
chr3	125519200	125520200	-1.3366599292252752
chr3	125519300	125520300	-0.6485521753991496
chr3	125519400	125520400	0.14543500927096994
chr3	125519500	125520500	0.10543626242165656
chr3	125519600	125520600	0.018652851799061617
chr3	125519700	125520700	-0.12439877787229565
chr3	125519800	125520800	0.29991693605625075
chr3	125519900	125520900	-0.3996021378199806
chr3	125520000	125521000	-0.3046967976462435
chr3	125520100	125521100	0.415679099327355
chr3	125520200	125521200	2.4970704790018767
chr3	125520300	125521300	2.46631877132367
chr3	125520400	125521400	2.829547486122973
chr3	125520800	125521800	3.0673023477944605
chr3	125520900	125521900	3.2000817145078773
chr3	125521000	125522000	3.0242773026573024
chr3	125521100	125522100	2.584251647724181
chr3	125521500	125522500	2.4886232709550287
chr3	125521600	125522600	2.518934979264849
chr3	125521700	125522700	2.7535504878555046
chr3	125521800	125522800	2.0950425104182053
chr3	125521900	125522900	1.124719663049742
chr3	125522000	125523000	0.9380332615539337
chr3	125522100	125523100	0.4890237767239519
chr3	125522200	125523200	0.4991956222114966
chr3	125522300	125523300	0.44914404806638375
chr3	125522400	125523400	-0.26866736010086234
chr3	125522500	125523500	0.1159129984019143
chr3	125522600	125523600	-0.03651400052283338
chr3	125522700	125523700	-0.2733747921954805
chr3	125522800	125523800	0.00255031849382494
chr3	125522900	125523900	0.8725621316228063
chr3	125523000	125524000	0.6928461174925489
chr3	125523100	125524100	0.9872139047649836
chr3	125523200	125524200	0.8191279915422865
chr3	125523300	125524300	1.1347079222651395
chr3	125523400	125524400	1.4094535586069878
chr3	125523500	125524500	1.6230791560176432
chr3	125523600	125524600	2.125635066907222
chr3	125523700	125524700	1.883160129888924
chr3	125523800	125524800	1.4679985434443268
chr3	125523900	125524900	0.7449214178893089
chr3	125524000	125525000	0.6322811954112445
chr3	125524100	125525100	0.2606668408213647
chr3	125524200	125525200	0.8144999057862317
chr3	125524300	125525300	0.9370339342136434
chr3	125524400	125525400	1.2405097726780772
chr3	125524500	125525500	1.0288971065027337
chr3	125524600	125525600	0.3925782500581996
chr3	125524700	125525700	-0.2046822171562294
chr3	125524800	125525800	0.15689390097677566
chr3	125524900	125525900	1.0609007637788157
chr3	125525000	125526000	1.193473804408079
chr3	125525100	125526100	1.2232329172600884
chr3	125525200	125526200	0.1358245491977598
chr3	125525300	125526300	0.175269767181863
chr3	125525400	125526400	-0.4420552429103944
chr3	125525500	125526500	-0.4903225355087026
chr3	125525600	125526600	0.4389947495608213
chr3	125525700	125526700	0.9559278809113506
chr3	125526800	125527800	0.9729093814636728
chr3	125526900	125527900	1.5491083282321716
chr3	125527000	125528000	1.2118552253370376
chr3	125527100	125528100	0.8506994385677981
chr3	125527200	125528200	0.7514027129840878
chr3	125527300	125528300	0.2737852786520421
chr3	125527400	125528400	0.2723603306092603
chr3	125527500	125528500	0.4734476261003636
chr3	125527600	125528600	0.3891059454240821
chr3	125527700	125528700	0.9473655517096872
chr3	125527800	125528800	0.9715002896762108
chr3	125527900	125528900	0.5462442075542837
chr3	125528000	125529000	0.5597431456019633
chr3	125528100	125529100	-0.15211760139188024
chr3	125528200	125529200	-0.5205953142815887
chr3	125528300	125529300	0.2611738346776841
chr3	125528400	125529400	0.12380893514479673
chr3	125528500	125529500	0.08153209642730966
chr3	125528600	125529600	-0.24441844181420525
chr3	125528700	125529700	-0.5105973116501326
chr3	125528800	125529800	-0.7176244906113641
chr3	125528900	125529900	-0.7971600617632305
chr3	125529000	125530000	-0.5029530453496326
chr3	125529100	125530100	0.5123284115916656
chr3	125529200	125530200	1.4048846942348527
chr3	125529300	125530300	0.2650150479242545
chr3	125529400	125530400	-0.1438719238895502
chr3	125529500	125530500	0.5160354990375737
chr3	125529600	125530600	1.4563597759950062
chr3	125529700	125530700	1.5440843417387886
chr3	125529800	125530800	2.1996728673892574
chr3	125529900	125530900	2.3885590794524942
chr3	125530000	125531000	2.0179877932272463
chr3	125530100	125531100	2.5113185256650667
chr3	125530200	125531200	2.3307748946953017
chr3	125531300	125532300	2.3882809261766784
chr3	125531400	125532400	2.5558136129266567
chr3	125531500	125532500	2.504172565904524
chr3	125532900	125533900	2.5890821528956
chr3	125533000	125534000	2.382975992385839
chr3	125533100	125534100	2.4493326663803443
chr3	125533200	125534200	2.3469696888568587
chr3	125533300	125534300	2.0295007898573894
chr3	125533400	125534400	1.8419783808415555
chr3	125533500	125534500	1.4386199211366943
chr3	125537200	125538200	-0.4714709386872906
chr3	125537300	125538300	-0.8686756898787983
chr3	125537400	125538400	-0.6869704581259234
chr3	125537500	125538500	-0.8850312974784003
chr3	125537600	125538600	-0.7880731832238485
chr3	125537700	125538700	-0.21085007036178088
chr3	125537800	125538800	0.16636538424233985
chr3	125537900	125538900	0.35707219503475685
chr3	125538000	125539000	0.6878608332846367
chr3	125538100	125539100	1.0982386928201886
chr3	125538200	125539200	1.1629383231301809
chr3	125538300	125539300	1.4419215270558954
chr3	125540400	125541400	0.2967098204514154
chr3	125540500	125541500	0.24851191968448824
chr3	125540600	125541600	0.6835741706763411
chr3	125540700	125541700	0.7161953961744691
chr3	125540800	125541800	0.8525529025303231
chr3	125540900	125541900	0.7083796643337663
chr3	125541000	125542000	0.4728735533696482
chr3	125541100	125542100	0.15383900609237153
chr3	125541200	125542200	0.5449942386383737
chr3	125541300	125542300	0.954601689714806
chr3	125541400	125542400	1.2452794466192867
chr3	125541500	125542500	1.0106702060268606
chr3	125541600	125542600	1.4522956228987742
chr3	125541700	125542700	1.2333733302992336
chr3	125541800	125542800	0.8535073033020217
chr3	125541900	125542900	1.0518259961149024
chr3	125543200	125544200	-1.6285448074887454
chr3	125543300	125544300	-1.7086399470464777
chr3	125543400	125544400	-1.8771432680177
chr3	125543500	125544500	-1.7099871055157745
chr3	125543600	125544600	-2.0285630524076703
chr3	125544100	125545100	-0.19720829350400212
chr3	125544200	125545200	-0.323909081799576
chr3	125544300	125545300	-0.9214072142776802
chr3	125544400	125545400	-1.1964930752085583
chr3	125544500	125545500	-0.8809063137667528
chr3	125544600	125545600	-0.6671802343047039
chr3	125544700	125545700	-0.5356522328323793
chr3	125544800	125545800	-0.08514764315500288
chr3	125544900	125545900	-0.5177580156652137
chr3	125545000	125546000	-0.40640571821505456
chr3	125545100	125546100	-0.5601692629379731
chr3	125546200	125547200	0.3595519364815751
chr3	125546300	125547300	0.8115148050928707
chr3	125546400	125547400	0.5921242782248864
chr3	125546500	125547500	1.0547912072521568
chr3	125546600	125547600	1.5367478876140328
chr3	125546700	125547700	1.2290473688254728
chr3	125546800	125547800	1.1124615862564613
chr3	125546900	125547900	1.044768626324894
chr3	125547000	125548000	1.140146382079344
chr3	125547100	125548100	1.0182536366004862
chr3	125547200	125548200	1.8482464025831131
chr3	125547300	125548300	1.6730462622587503
chr3	125547400	125548400	1.7779701784659236
chr3	125547500	125548500	1.8290949104903944
chr3	125547600	125548600	1.246746524700126
chr3	125547700	125548700	1.5150229585014867
chr3	125547800	125548800	1.651150469179728
chr3	125547900	125548900	1.3222506106031977
chr3	125548000	125549000	1.653127595955665
chr3	125548100	125549100	1.9451057110188217
chr3	125548200	125549200	1.4223990523484675
chr3	125548300	125549300	1.6307862259508648
chr3	125548400	125549400	2.252181551543176
chr3	125548500	125549500	1.6710570796688369
chr3	125548600	125549600	2.2591137069880687
chr3	125548700	125549700	2.585782266757412
chr3	125548800	125549800	2.525741349731026
chr3	125548900	125549900	2.7981749298960588
chr3	125549000	125550000	2.5796532384228352
chr3	125549100	125550100	2.4024905324478016
chr3	125549200	125550200	2.5009294268562647
chr3	125549300	125550300	1.9750084197088071
chr3	125549400	125550400	1.6787135432682068
chr3	125549500	125550500	2.2661298845918982
chr3	125549600	125550600	1.3287611862127249
chr3	125549700	125550700	0.7540318667678806
chr3	125549800	125550800	1.1388485973477551
chr3	125549900	125550900	1.1403096060697486
chr3	125550000	125551000	1.1570539844260723
chr3	125550100	125551100	1.1757071727093924
chr3	125551200	125552200	-0.08634289276183056
chr3	125551300	125552300	0.4642431234151967
chr3	125551400	125552400	0.3264910743500863
chr3	125551500	125552500	0.6981874323369603
chr3	125551600	125552600	1.3424847280666024
chr3	125551700	125552700	2.4881787931420947
chr3	125551800	125552800	2.4658219309005047
chr3	125551900	125552900	2.849626869662277
chr3	125552000	125553000	3.6211535149454455
chr3	125552100	125553100	3.4236683493530213
chr3	125552200	125553200	3.1177835074266955
chr3	125552300	125553300	2.8851441776886024
chr3	125552400	125553400	3.1499998732571965
chr3	125552500	125553500	2.36896465413698
chr3	125552600	125553600	2.25540440324413
chr3	125552700	125553700	1.6772200905539498
chr3	125552800	125553800	1.6523638247232308
chr3	125552900	125553900	1.4008114091815729
chr3	125553000	125554000	1.2617726435427337
chr3	125553100	125554100	1.284862797463496
chr3	125553200	125554200	1.39209733168226
chr3	125553300	125554300	0.9970085104679148
chr3	125553400	125554400	0.4773881725903997
chr3	125553500	125554500	0.5608215119732493
chr3	125553600	125554600	0.10751961943270953
chr3	125553700	125554700	-0.056906888257784886
chr3	125553800	125554800	-0.464184104434019
chr3	125553900	125554900	-0.1999293098757018
chr3	125554000	125555000	-0.20280421533582035
chr3	125554100	125555100	-0.07355966739115599
chr3	125554200	125555200	0.029808608303563744
chr3	125554300	125555300	0.10802988193003164
chr3	125554400	125555400	0.6920146226472632
chr3	125554500	125555500	0.798665134797346
chr3	125554600	125555600	0.9245534698791524
chr3	125554700	125555700	1.4562918180140991
chr3	125554800	125555800	2.0134737806765917
chr3	125554900	125555900	2.246087711232152
chr3	125555000	125556000	1.4822629675012526
chr3	125555100	125556100	1.8209966016140369
chr3	125555200	125556200	1.8158500673776865
chr3	125555300	125556300	2.2244561183521183
chr3	125555400	125556400	1.7057595229136877
chr3	125555500	125556500	1.6279262847853146
chr3	125555600	125556600	1.6574301313858253
chr3	125555700	125556700	1.250476647862646
chr3	125555800	125556800	1.2429081584036352
chr3	125555900	125556900	0.8143935742653715
chr3	125556000	125557000	1.6353746796514304
chr3	125556100	125557100	1.5697930025575881
chr3	125556200	125557200	0.9938361307422128
chr3	125556300	125557300	0.6722911152833058
chr3	125556400	125557400	1.1961527297909784
chr3	125556500	125557500	1.4866350554990992
chr3	125556600	125557600	0.9780206447504748
chr3	125556700	125557700	0.9913914583663248
chr3	125557900	125558900	1.6189064280842764
chr3	125558000	125559000	1.784774736630428
chr3	125558100	125559100	1.5500274423497955
chr3	125558200	125559200	1.091119334152336
chr3	125558300	125559300	0.9915623135117868
chr3	125558400	125559400	1.2933370496790064
chr3	125558500	125559500	1.72306991734155
chr3	125558600	125559600	1.6269201018484
chr3	125558700	125559700	1.568283930139215
chr3	125558800	125559800	1.4575811497458817
chr3	125558900	125559900	1.3049955815957586
chr3	125559000	125560000	1.3314354446923768
chr3	125559100	125560100	1.8024747664162768
chr3	125559200	125560200	2.270387732090017
chr3	125559300	125560300	1.8584645061326857
chr3	125559400	125560400	1.5934548596785876
chr3	125559500	125560500	1.7730338779935957
chr3	125559600	125560600	1.7697307212332634
chr3	125559700	125560700	0.9604008816307272
chr3	125559800	125560800	0.9559301514879788
chr3	125559900	125560900	0.6815337625243657
chr3	125560000	125561000	0.7855441505891699
chr3	125560100	125561100	0.3833754829019579
chr3	125560200	125561200	0.5512464547534011
chr3	125560300	125561300	0.7902055514119865
chr3	125560400	125561400	0.7027234689795255
chr3	125560500	125561500	0.828443762492592
chr3	125560600	125561600	0.3964499258193542
chr3	125560700	125561700	1.1470278314713809
chr3	125560800	125561800	1.132137056408854
chr3	125560900	125561900	1.589919961867701
chr3	125561000	125562000	1.41378842295725
chr3	125561100	125562100	1.6441210065983591
chr3	125561200	125562200	1.19195579183941
chr3	125561300	125562300	0.5539814940094783
chr3	125561400	125562400	0.9425892913389322
chr3	125561500	125562500	0.4542350414900603
chr3	125561600	125562600	1.2304944006464829
chr3	125561700	125562700	0.5185520932217489
chr3	125561800	125562800	0.7859025677645289
chr3	125561900	125562900	0.9438745919176352
chr3	125562000	125563000	0.4031861404478334
chr3	125562100	125563100	-0.08118998928634615
chr3	125562200	125563200	0.4470642987246943
chr3	125562300	125563300	1.1719630147601134
chr3	125562400	125563400	0.4816066984441835
chr3	125562500	125563500	0.6608966670752182
chr3	125562600	125563600	0.32725081044635623
chr3	125562700	125563700	1.266120138500881
chr3	125562800	125563800	0.8641494077383369
chr3	125562900	125563900	-0.060615326975326525
chr3	125563000	125564000	0.2638931931473733
chr3	125563100	125564100	0.2899175458621825
chr3	125563200	125564200	-0.2952530134277471
chr3	125563300	125564300	-0.7118528487450395
chr3	125563400	125564400	-0.13169512800223515
chr3	125563500	125564500	0.210220135710833
chr3	125563600	125564600	0.3143155121071649
chr3	125563700	125564700	0.1357961227221587
chr3	125563800	125564800	-0.009840095052418
chr3	125563900	125564900	1.1811377517408126
chr3	125564000	125565000	1.221200264947048
chr3	125564100	125565100	1.3827450531957948
chr3	125564200	125565200	1.4311303409902234
chr3	125564700	125565700	0.8863967180324773
chr3	125564800	125565800	0.7908806374015397
chr3	125564900	125565900	0.07608939961061945
chr3	125565000	125566000	0.09976429005390074
chr3	125565100	125566100	-0.05153038576366058
chr3	125565200	125566200	0.4453695498774186
chr3	125565300	125566300	0.3763155697567644
chr3	125565400	125566400	-0.6259372413736436
chr3	125565500	125566500	-0.20214544988236852
chr3	125565600	125566600	-0.11172139169164767
chr3	125565700	125566700	-0.2432595904792384
chr3	125565800	125566800	0.05319044348427086
chr3	125565900	125566900	0.2544395018880962
chr3	125566000	125567000	0.6357356093440149
chr3	125566100	125567100	0.6265350240292947
chr3	125566200	125567200	0.4978025972667669
chr3	125566300	125567300	0.3672159643784617
chr3	125566400	125567400	1.1944819647848683
chr3	125566500	125567500	1.014694755966019
chr3	125566600	125567600	1.3314815807116709
chr3	125566700	125567700	1.2454483624459654
chr3	125566800	125567800	1.934605696620796
chr3	125566900	125567900	2.045890614277857
chr3	125567000	125568000	1.8082529227664412
chr3	125568500	125569500	2.3969515574323466
chr3	125568600	125569600	2.0735056649016217
chr3	125568700	125569700	1.2815680906078484
chr3	125568800	125569800	1.565862348769663
chr3	125568900	125569900	1.4782355049539138
chr3	125569000	125570000	0.8616405480152932
chr3	125569100	125570100	0.9026837929939828
chr3	125569200	125570200	0.4941349093426686
chr3	125569300	125570300	0.5217362459732326
chr3	125570300	125571300	-0.2632323238536761
chr3	125570400	125571400	-0.2559597039633957
chr3	125570500	125571500	-0.6526455630464265
chr3	125570600	125571600	-0.5811217455439993
chr3	125570700	125571700	0.3470880717716285
chr3	125570800	125571800	0.022706009470036027
chr3	125570900	125571900	-0.07000574144593343
chr3	125571000	125572000	0.6374824085964639
chr3	125571100	125572100	0.655678453698262
chr3	125571200	125572200	1.0250948682093832
chr3	125571300	125572300	0.6888632744747109
chr3	125571400	125572400	0.4733495498549661
chr3	125571500	125572500	0.6552964437503849
chr3	125571600	125572600	0.4856756693950198
chr3	125571700	125572700	0.2604904442501478
chr3	125571800	125572800	0.4394475289040641
chr3	125571900	125572900	0.26565706102534503
chr3	125572000	125573000	0.16440695994459104
chr3	125572100	125573100	0.17237270683409828
chr3	125574600	125575600	-1.538782256933278
chr3	125574700	125575700	-1.5775574457866732
chr3	125574800	125575800	-1.6062883323057782
chr3	125574900	125575900	-1.4320005377149072
chr3	125575000	125576000	-1.2964677170580123
chr3	125575900	125576900	1.1102264130811152
chr3	125576100	125577100	1.5070718884858154
chr3	125576200	125577200	1.6872091705209875
chr3	125576300	125577300	1.6680825734812594
chr3	125576400	125577400	1.2182670557634594
chr3	125576500	125577500	0.676221025198891
chr3	125576600	125577600	1.126662399660249
chr3	125576700	125577700	0.6611866038209665
chr3	125576800	125577800	0.4096646436526542
chr3	125576900	125577900	0.0782819504806489
chr3	125577000	125578000	-0.44962396060553245
chr3	125577100	125578100	-0.20108445221608567
chr3	125577200	125578200	-0.915641301177655
chr3	125577300	125578300	-1.025635999040555
chr3	125577400	125578400	-0.9340777186006859
chr3	125577500	125578500	-0.11041902805456168
chr3	125577600	125578600	-0.6676837624396262
chr3	125577700	125578700	-0.5832802519750324
chr3	125577800	125578800	-0.9404061552962704
chr3	125577900	125578900	-0.647979288891791
chr3	125578000	125579000	-0.2681480885871766
chr3	125578100	125579100	0.5538158835372514
chr3	125578200	125579200	0.8203271758729253
chr3	125578300	125579300	0.8735977381429051
chr3	125578400	125579400	1.1484350705846766
chr3	125578500	125579500	0.8084149323590659
chr3	125578600	125579600	0.8721346787619773
chr3	125578700	125579700	1.4640011869160543
chr3	125578800	125579800	1.9059975782338925
chr3	125578900	125579900	2.5371894969530087
chr3	125579000	125580000	2.845526616530789
chr3	125579100	125580100	1.6968763096824342
chr3	125579200	125580200	2.0001586528706463
chr3	125579300	125580300	2.067594071823989
chr3	125579400	125580400	1.5755095019715335
chr3	125579500	125580500	1.881687541450436
chr3	125581800	125582800	0.13016833312281284
chr3	125581900	125582900	0.1243766965047346
chr3	125582000	125583000	0.8428289516187848
chr3	125582100	125583100	0.8339600157462043
chr3	125582200	125583200	0.7912393816106762
chr3	125582300	125583300	1.3689765084186294
chr3	125582400	125583400	1.2819526930725096
chr3	125582500	125583500	1.292604487924319
chr3	125583600	125584600	-1.5051669020680072
chr3	125583700	125584700	-1.4535415876422202
chr3	125583800	125584800	-0.7695500152616459
chr3	125583900	125584900	-1.1242073242682171
chr3	125584000	125585000	-0.7625793140410349
chr3	125584100	125585100	-1.0649906930363326
chr3	125584200	125585200	-1.5294794481753018
chr3	125584300	125585300	-2.1496750596469694
chr3	125584400	125585400	-2.347774508550977
chr3	125584500	125585500	-1.8913148418313297
chr3	125584600	125585600	-1.9221155674238248
chr3	125584700	125585700	-1.5908655901704842
chr3	125584800	125585800	-2.0520695662120265
chr3	125584900	125585900	-1.887084329967582
chr3	125585000	125586000	-1.681347008032966
chr3	125585100	125586100	-1.1905526404708489
chr3	125585200	125586200	-0.9525571790475604
chr3	125585300	125586300	-0.25652104666088105
chr3	125585400	125586400	-0.9940054092874292
chr3	125585500	125586500	-1.2169452348599779
chr3	125585600	125586600	-0.3127015645971975
chr3	125585700	125586700	-0.35622802638547485
chr3	125585800	125586800	0.8105534842660629
chr3	125585900	125586900	-0.08658995529023984
chr3	125586000	125587000	-0.6066627202992982
chr3	125586100	125587100	-0.5345949201124854
chr3	125586200	125587200	-0.5332187499602665
chr3	125586300	125587300	-0.4045273071444923
chr3	125586400	125587400	0.0008787180906601596
chr3	125586500	125587500	0.5091913078009106
chr3	125586600	125587600	-0.7291921998425622
chr3	125586700	125587700	-0.90260006972387
chr3	125586800	125587800	-1.7673297171674556
chr3	125586900	125587900	-0.9395658557579954
chr3	125587000	125588000	-0.54512376699102
chr3	125587100	125588100	-0.4714696772399782
chr3	125587200	125588200	-0.06920877826079554
chr3	125588200	125589200	0.5488477895277856
chr3	125588300	125589300	0.5033084767278033
chr3	125589600	125590600	-0.14007949991887564
chr3	125589700	125590700	0.5868547565570026
chr3	125589800	125590800	-0.06282784529126004
chr3	125589900	125590900	-0.35361583787234097
chr3	125590000	125591000	-0.2910224445794656
chr3	125590100	125591100	0.1275340755566425
chr3	125590200	125591200	-0.64085092356598
chr3	125590300	125591300	-0.32197651873914496
chr3	125590400	125591400	-0.3412944287151317
chr3	125590500	125591500	-0.476888453498649
chr3	125590600	125591600	-0.12606808677335912
chr3	125590700	125591700	-0.4728996194636049
chr3	125590800	125591800	-0.155103062060633
chr3	125590900	125591900	-0.1737873669017761
chr3	125591000	125592000	-0.08142611979829344
chr3	125591100	125592100	-0.2641711305516037
chr3	125591200	125592200	-0.4339078696006295
chr3	125591300	125592300	-1.0249244975331642
chr3	125591400	125592400	-0.6661803351820802
chr3	125591500	125592500	-1.1901644235068003
chr3	125591600	125592600	-1.1465089091029368
chr3	125591700	125592700	-1.002969858098638
chr3	125591800	125592800	-1.5759406027185998
chr3	125591900	125592900	-1.0393705436817395
chr3	125592000	125593000	-0.9789564329773636
chr3	125592100	125593100	-1.0198369816306938
chr3	125592200	125593200	-0.8905830229755078
chr3	125592300	125593300	-0.5322080429593712
chr3	125592400	125593400	-1.3937352531460727
chr3	125592500	125593500	-1.1472340625097697
chr3	125592600	125593600	-1.3758415214766424
chr3	125592700	125593700	-2.1151764042896097
chr3	125592800	125593800	-1.6654148519294634
chr3	125592900	125593900	-2.148707071273072
chr3	125593000	125594000	-2.082917953472016
chr3	125593100	125594100	-2.7226527768917426
chr3	125593200	125594200	-3.3271156398147967
chr3	125593300	125594300	-3.1042714324788623
chr3	125593400	125594400	-2.8713462272411854
chr3	125593500	125594500	-1.961721039845964
chr3	125593600	125594600	-1.7227706340942408
chr3	125593700	125594700	-1.1099071638195506
chr3	125593800	125594800	-1.5349107905444546
chr3	125593900	125594900	-1.6894621962727594
chr3	125594000	125595000	-1.0487973349408413
chr3	125594100	125595100	-1.1119027009642477
chr3	125594200	125595200	0.07268492873721921
chr3	125594300	125595300	-0.057292233876192776
chr3	125594400	125595400	0.2995283669758605
chr3	125594500	125595500	0.07127786604758482
chr3	125594600	125595600	-0.18076061569428228
chr3	125594700	125595700	-0.028161159888679507
chr3	125594800	125595800	0.5086284564742336
chr3	125594900	125595900	0.3370549090106885
chr3	125595000	125596000	-0.4563598925624807
chr3	125595100	125596100	0.032234243831975665
chr3	125595200	125596200	-0.7762038735451617
chr3	125595900	125596900	-1.7215274640075036
chr3	125596000	125597000	-1.937201527654248
chr3	125596100	125597100	-2.1489862259865595
chr3	125596200	125597200	-2.5740798976900128
chr3	125596300	125597300	-2.9027196967776616
chr3	125596400	125597400	-3.119218686055605
chr3	125596500	125597500	-2.2455337932067594
chr3	125596600	125597600	-1.917730292726612
chr3	125596700	125597700	-1.6821244252004406
chr3	125596800	125597800	-1.6281752607973616
chr3	125596900	125597900	-1.4876342376783809
chr3	125597000	125598000	-1.5797633099699149
chr3	125597600	125598600	-0.6358193803446144
chr3	125597700	125598700	0.2851271158217591
chr3	125597800	125598800	0.8027811894835111
chr3	125597900	125598900	0.6586561906667905
chr3	125598000	125599000	1.35065353089063
chr3	125598100	125599100	1.6346640838301625
chr3	125598200	125599200	1.7235111867261843
chr3	125598300	125599300	2.04069207342868
chr3	125598400	125599400	1.5841682642151502
chr3	125598500	125599500	1.6465755916492375
chr3	125598600	125599600	1.9340058009027143
chr3	125598700	125599700	0.6562747598849761
chr3	125598800	125599800	0.4811209974296988
chr3	125598900	125599900	1.036807444851458
chr3	125599000	125600000	0.37988721187633945
chr3	125599100	125600100	0.4203672325309872
chr3	125599200	125600200	0.25686685183299723
chr3	125599300	125600300	0.25330151405646306
chr3	125599400	125600400	0.36594108581883467
chr3	125599500	125600500	0.3322917862972353
chr3	125599600	125600600	-0.09072681977020472
chr3	125599700	125600700	0.30525596986537185
chr3	125599800	125600800	0.7221725739976347
chr3	125599900	125600900	0.2669798005615097
chr3	125603100	125604100	-1.0131773740796248
chr3	125603200	125604200	-1.1091075644494421
chr3	125603300	125604300	-1.402975892982051
chr3	125603400	125604400	-2.2101081247160947
chr3	125603500	125604500	-2.7434262549713493
chr3	125603600	125604600	-2.3249249076991814
chr3	125603700	125604700	-2.0462645798064982
chr3	125603800	125604800	-1.6548933997212183
chr3	125603900	125604900	-1.2027924053190686
chr3	125604000	125605000	-0.0017180113968006088
chr3	125604100	125605100	0.2602197610268451
chr3	125604200	125605200	0.05127086348199583
chr3	125604300	125605300	-0.4521087561269002
chr3	125604400	125605400	-0.8442132201599398
chr3	125604500	125605500	-1.3224501176147774
chr3	125604600	125605600	-1.334287876640318
chr3	125604700	125605700	-1.4319767351785868
chr3	125604800	125605800	-1.6994370714068192
chr3	125604900	125605900	-1.688652963396894
chr3	125605000	125606000	-1.765295387985259
chr3	125605100	125606100	-1.876119692751816
chr3	125605200	125606200	-1.3797267614912636
chr3	125605300	125606300	-0.4570748251271262
chr3	125605400	125606400	0.15684571793707164
chr3	125605500	125606500	0.1839037294573885
chr3	125605600	125606600	-0.05792029361601143
chr3	125605700	125606700	-0.06346910676578862
chr3	125605800	125606800	0.3858709762789368
chr3	125605900	125606900	-0.22654333922501865
chr3	125606000	125607000	-0.6812551507292491
chr3	125606100	125607100	-1.1008377531718934
chr3	125606200	125607200	-1.4889491534914938
chr3	125606300	125607300	-1.7199204633485348
chr3	125606400	125607400	-1.6706355017168866
chr3	125606500	125607500	-0.811256330805449
chr3	125606600	125607600	-0.967804239142536
chr3	125606700	125607700	-1.155727813698639
chr3	125606800	125607800	-1.2776345596745804
chr3	125606900	125607900	-0.7109249769620785
chr3	125607000	125608000	-1.192823154460905
chr3	125607100	125608100	-0.9308760810588368
chr3	125607200	125608200	-0.587819371389164
chr3	125607300	125608300	-0.3698912361727288
chr3	125607400	125608400	-0.006319767803460326
chr3	125607500	125608500	0.030732067009762224
chr3	125607600	125608600	0.6536706460057944
chr3	125607700	125608700	1.4892304106561354
chr3	125607800	125608800	0.9386555553634096
chr3	125607900	125608900	0.4219331858083383
chr3	125608000	125609000	1.3621442467716174
chr3	125608100	125609100	1.3338317394569252
chr3	125608200	125609200	0.5274120387188149
chr3	125608300	125609300	1.327121762789858
chr3	125608400	125609400	1.0118309070984584
chr3	125608500	125609500	0.11352384181936301
chr3	125608600	125609600	0.1769368067934278
chr3	125608700	125609700	-0.4789526965908412
chr3	125608800	125609800	-0.3683060470019053
chr3	125608900	125609900	0.4508119141135123
chr3	125609000	125610000	0.13859423236954263
chr3	125609100	125610100	0.14350086612271193
chr3	125609200	125610200	0.8213434944456719
chr3	125609300	125610300	-0.7264928079167593
chr3	125609400	125610400	-0.8897925687309338
chr3	125609500	125610500	-0.1144197366628082
chr3	125609600	125610600	-0.7377126097675596
chr3	125609700	125610700	-0.588612690211728
chr3	125609800	125610800	-0.5117073743599704
chr3	125609900	125610900	-0.6315236948010469
chr3	125610000	125611000	-1.2545262505396273
chr3	125610100	125611100	-1.2006571111617437
chr3	125610200	125611200	-1.1021005520864993
chr3	125610300	125611300	-0.7575119572945345
chr3	125610400	125611400	-0.3814730656150036
chr3	125610500	125611500	-0.31602318324891304
chr3	125610600	125611600	-0.14442900568500555
chr3	125610700	125611700	0.07784303475403573
chr3	125610800	125611800	0.5563697664694986
chr3	125610900	125611900	0.5071850113221505
chr3	125611000	125612000	1.7820086299703743
chr3	125611100	125612100	1.4613830153658742
chr3	125611200	125612200	1.3735839586835257
chr3	125611300	125612300	1.5651338296866792
chr3	125611400	125612400	1.7019633729985195
chr3	125611500	125612500	1.1038595980785069
chr3	125611600	125612600	1.6121160001727748
chr3	125611700	125612700	1.567234193057228
chr3	125611800	125612800	1.071846525165867
chr3	125611900	125612900	1.1628209128982396
chr3	125612000	125613000	0.7657461612601505
chr3	125612100	125613100	1.5253957823783428
chr3	125612200	125613200	1.9233692597611864
chr3	125612300	125613300	2.0728377908335744
chr3	125612400	125613400	1.3181669991526086
chr3	125612500	125613500	1.3948131870358298
chr3	125612600	125613600	1.2184547969716921
chr3	125612700	125613700	1.2490220176445808
chr3	125612800	125613800	1.0946814598352113
chr3	125612900	125613900	0.9065930388895136
chr3	125613000	125614000	0.7816447188602926
chr3	125613100	125614100	0.4912259510431531
chr3	125613200	125614200	-0.2222413992995784
chr3	125613300	125614300	-1.0399379644962785
chr3	125613400	125614400	-0.5869319855493559
chr3	125613500	125614500	0.2288507003421152
chr3	125613600	125614600	0.016555378365755283
chr3	125613700	125614700	0.19111171600684745
chr3	125613800	125614800	0.21465048106967466
chr3	125613900	125614900	-0.10477316002829372
chr3	125614000	125615000	-0.7977021815090267
chr3	125614100	125615100	-1.082733024542641
chr3	125614200	125615200	-0.9607040618807176
chr3	125614300	125615300	-0.6250696624803332
chr3	125614400	125615400	-1.1572834638615406
chr3	125614500	125615500	-0.999623668446553
chr3	125614600	125615600	-1.4278705022652831
chr3	125614700	125615700	-1.8699048683873447
chr3	125614800	125615800	-1.63092546825843
chr3	125614900	125615900	-1.2028864757162976
chr3	125615000	125616000	-0.09567390765774236
chr3	125615100	125616100	0.34238973462533506
chr3	125615200	125616200	0.2517700587764976
chr3	125615300	125616300	0.4907234806327305
chr3	125615400	125616400	0.9416540653167356
chr3	125615500	125616500	-0.3716883187868872
chr3	125615600	125616600	-0.21170232273226808
chr3	125615700	125616700	0.09922976808578307
chr3	125615800	125616800	0.31349037335305263
chr3	125615900	125616900	0.3501333595525744
chr3	125616000	125617000	-0.019092750796405832
chr3	125616100	125617100	0.04145348817034325
chr3	125616200	125617200	0.103915092991197
chr3	125616300	125617300	-0.038475155880904666
chr3	125616400	125617400	-0.1916707557254916
chr3	125616500	125617500	0.2425882292392595
chr3	125616600	125617600	0.5479647199895586
chr3	125616700	125617700	0.3318081275256983
chr3	125616800	125617800	0.35255697899551164
chr3	125616900	125617900	0.011797401035505346
chr3	125617000	125618000	-0.3934473859981884
chr3	125617100	125618100	-0.39485623844320256
chr3	125617200	125618200	-0.4286543195486517
chr3	125617300	125618300	-0.17659969949980947
chr3	125617400	125618400	0.03730868993815626
chr3	125617500	125618500	0.11636738357130548
chr3	125617600	125618600	0.4980811673417104
chr3	125617700	125618700	0.8228341480423939
chr3	125617800	125618800	0.8323691222189543
chr3	125617900	125618900	1.5150908668725998
chr3	125618000	125619000	1.708510852167521
chr3	125618100	125619100	2.2472605926653464
chr3	125618200	125619200	2.183998804087308
chr3	125618300	125619300	2.1505151882711235
chr3	125618400	125619400	1.8082522792440028
chr3	125618500	125619500	2.2102367421608577
chr3	125618600	125619600	2.0540480897519813
chr3	125618700	125619700	1.8617839670981613
chr3	125618800	125619800	1.3188371956643936
chr3	125618900	125619900	0.5866926511974577
chr3	125619000	125620000	0.5069224926884153
chr3	125619100	125620100	-0.22227709331809872
chr3	125619200	125620200	-0.4401767138247704
chr3	125619300	125620300	-0.4115680258723791
chr3	125619400	125620400	-0.17119698149910864
chr3	125620500	125621500	0.4977732809569274
chr3	125620600	125621600	0.2592432575735231
chr3	125620700	125621700	0.5241638717487801
chr3	125620800	125621800	0.5762819916509584
chr3	125621000	125622000	0.44340644440828575
chr3	125622200	125623200	0.06513572065363248
chr3	125622300	125623300	-0.31347767900923035
chr3	125622400	125623400	-0.2617932678306797
chr3	125622500	125623500	-0.5191341082256108
chr3	125622600	125623600	-0.7124819958839108
chr3	125622700	125623700	-1.051467956249215
chr3	125622800	125623800	-1.5939244193237838
chr3	125622900	125623900	-2.0383945416024067
chr3	125623000	125624000	-1.4405478050314244
chr3	125623100	125624100	-1.4630332187801256
chr3	125623200	125624200	-2.034223978907048
chr3	125623300	125624300	-1.6189242470479652
chr3	125623400	125624400	-1.6434629816277673
chr3	125623500	125624500	-2.1917131318519822
chr3	125623600	125624600	-1.8758180030098413
chr3	125624800	125625800	0.5031789282475252
chr3	125624900	125625900	0.6292369880274854
chr3	125625000	125626000	-0.10221146131498866
chr3	125625100	125626100	0.3700035742145194
chr3	125625200	125626200	0.22367290888922675
chr3	125625300	125626300	-0.36256503449507416
chr3	125625400	125626400	-0.3386327901579123
chr3	125625500	125626500	0.12464656294882595
chr3	125625600	125626600	-0.3475811254447609
chr3	125625700	125626700	-0.4942264064504993
chr3	125625800	125626800	-0.3494693696988871
chr3	125625900	125626900	-0.3671871681995068
chr3	125627000	125628000	1.6669575439659772
chr3	125627100	125628100	1.8257461208248429
chr3	125627200	125628200	1.8965669449704927
chr3	125627300	125628300	2.1848359513155122
chr3	125627400	125628400	1.2013078253099179
chr3	125627500	125628500	0.8844558368729214
chr3	125627600	125628600	0.9812386500136632
chr3	125627700	125628700	0.438738883272243
chr3	125627800	125628800	0.35745372834333816
chr3	125627900	125628900	-0.6291702139960744
chr3	125628000	125629000	-0.6590445182042709
chr3	125628100	125629100	-1.3306383092232328
chr3	125629200	125630200	-0.44749536853442345
chr3	125629300	125630300	-0.6079618401711855
chr3	125629400	125630400	-0.2628400285335827
chr3	125629500	125630500	-0.2307016373730463
chr3	125629600	125630600	-0.43330784480245627
chr3	125629700	125630700	-0.032270744693900955
chr3	125629800	125630800	0.10165644915778617
chr3	125629900	125630900	-0.014824336722997431
chr3	125630000	125631000	0.5037247007536972
chr3	125630100	125631100	0.8337178641823557
chr3	125630200	125631200	1.1461467619746823
chr3	125630300	125631300	1.3657654098065577
chr3	125630400	125631400	1.5584150316190668
chr3	125630500	125631500	1.0754449109262336
chr3	125630600	125631600	1.3634520304391535
chr3	125630700	125631700	1.4626817862031476
chr3	125630800	125631800	1.4377168958700182
chr3	125630900	125631900	1.1573662037924293
chr3	125631000	125632000	0.9915325334710978
chr3	125631100	125632100	1.2261684484185085
chr3	125631200	125632200	0.7150414968793988
chr3	125631300	125632300	0.6846704544245215
chr3	125631400	125632400	0.05939646761866555
chr3	125631500	125632500	-0.035795527645813216
chr3	125631600	125632600	-0.2470823314067681
chr3	125631700	125632700	-0.6859360071257268
chr3	125631800	125632800	-1.1337721652519794
chr3	125631900	125632900	-1.0174267215786024
chr3	125632000	125633000	-0.6739915055451425
chr3	125632100	125633100	-1.1330322076419557
chr3	125632200	125633200	-0.4554222449106241
chr3	125632300	125633300	-0.690031111859154
chr3	125632800	125633800	-0.2506057869103425
chr3	125632900	125633900	-0.5346962850085712
chr3	125633000	125634000	-0.7627103702616179
chr3	125633100	125634100	-1.1435364245354336
chr3	125633200	125634200	-1.1863033306760966
chr3	125633300	125634300	-1.3559296382176258
chr3	125634500	125635500	-2.033214413831343
chr3	125634600	125635600	-1.7493721511429796
chr3	125634700	125635700	-1.2505301990358852
chr3	125634800	125635800	-1.2398790595294995
chr3	125634900	125635900	-1.1190648007829025
chr3	125635000	125636000	-1.9069665893060792
chr3	125635100	125636100	-2.3078769822111265
chr3	125635200	125636200	-2.635623984472665
chr3	125635300	125636300	-1.8034814491190845
chr3	125635400	125636400	-0.6646939649658926
chr3	125635500	125636500	-0.5909458808750088
chr3	125635600	125636600	-0.8981035333247462
chr3	125635700	125636700	-1.1452629169387851
chr3	125635800	125636800	-0.7051243753604745
chr3	125635900	125636900	-0.7257559329588661
chr3	125636000	125637000	0.05866429558272822
chr3	125636100	125637100	-0.3667075142563375
chr3	125636200	125637200	-0.0828741773705183
chr3	125636300	125637300	-0.4593897989363821
chr3	125636400	125637400	-0.6914664572406782
chr3	125636500	125637500	-0.7527075413819309
chr3	125636600	125637600	-1.1368046499232949
chr3	125636700	125637700	-1.2521948815700028
chr3	125636800	125637800	-1.4235251334183487
chr3	125636900	125637900	-0.9120327068583628
chr3	125637000	125638000	-0.5620423700990466
chr3	125637100	125638100	-0.04536550007338803
chr3	125637200	125638200	-0.21017256685548366
chr3	125637300	125638300	-0.25235646946196505
chr3	125637400	125638400	-0.5867237700557203
chr3	125637500	125638500	-0.8647155120996068
chr3	125637600	125638600	-0.638903269877814
chr3	125637700	125638700	-0.21241492637155907
chr3	125637800	125638800	0.6054300915849546
chr3	125637900	125638900	0.3709721741638109
chr3	125638000	125639000	-0.48775428939911414
chr3	125638100	125639100	-0.3970966774423106
chr3	125638200	125639200	-0.2792739056462468
chr3	125638300	125639300	-0.3418184133803616
chr3	125638400	125639400	-0.3000096243802169
chr3	125638500	125639500	0.4387766212174244
chr3	125638600	125639600	0.3471253313400107
chr3	125638700	125639700	-0.28917908632151057
chr3	125638800	125639800	-0.8110504569691177
chr3	125638900	125639900	-1.1207222069990652
chr3	125639000	125640000	-0.6736565495640704
chr3	125639100	125640100	-1.0749447653163642
chr3	125639200	125640200	-0.4129036996874289
chr3	125639300	125640300	-0.8126727443649027
chr3	125639400	125640400	-0.4144106388564081
chr3	125639500	125640500	-0.9744717567333218
chr3	125639600	125640600	-0.8521681408742012
chr3	125639700	125640700	-0.3097616220922904
chr3	125639800	125640800	-0.777250840812195
chr3	125639900	125640900	-1.0319984175486556
chr3	125640000	125641000	-1.1675757047861572
chr3	125640100	125641100	-0.9497232199601188
chr3	125640200	125641200	-1.0598729990144091
chr3	125640300	125641300	-0.5739343115600829
chr3	125640400	125641400	-0.6379386159939111
chr3	125640500	125641500	-0.7524906952779906
chr3	125640600	125641600	-0.7030944691735604
chr3	125640700	125641700	-1.358852548195841
chr3	125643900	125644900	0.1844617420250751
chr3	125644000	125645000	-0.6803967265103047
chr3	125644100	125645100	-0.8664614323095111
chr3	125644200	125645200	-1.28571870793111
chr3	125645300	125646300	-0.0711906056344791
chr3	125645400	125646400	-0.4994398292210085
chr3	125645500	125646500	-0.5963961469471689
chr3	125645600	125646600	-1.1494669728974405
chr3	125645700	125646700	-1.266634917083004
chr3	125645800	125646800	-0.6310570808133219
chr3	125645900	125646900	-0.7643594389946716
chr3	125646000	125647000	-1.0607072814717318
chr3	125646100	125647100	-1.7636956529497152
chr3	125646200	125647200	-1.632045850775346
chr3	125646300	125647300	-1.142294383807725
chr3	125646400	125647400	-0.7898024152577945
chr3	125646500	125647500	0.03960361036140336
chr3	125646600	125647600	0.4006389251401737
chr3	125646700	125647700	0.021198281040960908
chr3	125646800	125647800	0.6219444266946567
chr3	125646900	125647900	0.6400191320013144
chr3	125647000	125648000	1.1150440473666952
chr3	125647100	125648100	1.304069351353082
chr3	125647200	125648200	0.5500059822151648
chr3	125647300	125648300	0.08808256090761166
chr3	125647400	125648400	-0.019942677697648004
chr3	125647500	125648500	-0.6782172359737739
chr3	125647600	125648600	-0.41933859341047897
chr3	125647700	125648700	0.0342905157830934
chr3	125647800	125648800	-1.0500348835920834
chr3	125647900	125648900	-0.5595384653113674
chr3	125648000	125649000	-1.1469897817373162
chr3	125648100	125649100	-1.7389446469878225
chr3	125648200	125649200	-0.9450152857754036
chr3	125648300	125649300	-0.6088417917176399
chr3	125648400	125649400	-0.5693525464623624
chr3	125648500	125649500	-0.15348413080171808
chr3	125648600	125649600	-0.8111881810233896
chr3	125648700	125649700	-0.4606973267229962
chr3	125648800	125649800	0.10821088788166122
chr3	125648900	125649900	-0.7992274686405744
chr3	125649000	125650000	-1.3092164288248334
chr3	125649100	125650100	-1.17268175459947
chr3	125649200	125650200	-0.9107398556716229
chr3	125649300	125650300	-0.5702361966428945
chr3	125649400	125650400	-0.8048188670955567
chr3	125649500	125650500	-1.5456536542675177
chr3	125649600	125650600	-1.3394676499290743
chr3	125649700	125650700	-1.484798355165463
chr3	125649800	125650800	-1.8811490147296832
chr3	125650900	125651900	-2.325803730469962
chr3	125651000	125652000	-1.7967367525816977
chr3	125651100	125652100	-2.2242597617645785
chr3	125651200	125652200	-2.0039098930291823
chr3	125651300	125652300	-1.6870180079343131
chr3	125651400	125652400	-0.7999013222121897
chr3	125651500	125652500	-0.39910620656314855
chr3	125651600	125652600	-0.6933191079667684
chr3	125651700	125652700	-0.13085660790803047
chr3	125651800	125652800	0.02118588547953244
chr3	125652000	125653000	0.41886132104332763
chr3	125652100	125653100	0.368873129181334
chr3	125652200	125653200	0.04239186021722383
chr3	125652300	125653300	0.5932233180071577
chr3	125652400	125653400	0.2831329417879393
chr3	125652500	125653500	1.0009253979169437
chr3	125652600	125653600	0.6231705565187925
chr3	125652700	125653700	0.3799076849356455
chr3	125652800	125653800	1.0696434895739384
chr3	125652900	125653900	0.8622598806205799
chr3	125653000	125654000	0.6300831462379747
chr3	125653100	125654100	1.2218780320172014
chr3	125653200	125654200	1.5471151020809886
chr3	125653300	125654300	1.1474916755045148
chr3	125653400	125654400	0.4308589893247059
chr3	125653500	125654500	0.3691542663708159
chr3	125653600	125654600	0.4581388410075194
chr3	125653700	125654700	0.9771035629524336
chr3	125653800	125654800	0.6504074910874089
chr3	125653900	125654900	1.173724790130733
chr3	125654000	125655000	1.1443038114519564
chr3	125654100	125655100	0.7664897722957642
chr3	125654200	125655200	1.1360761375108908
chr3	125654300	125655300	0.8890470572967113
chr3	125654400	125655400	1.8924890538347707
chr3	125654500	125655500	1.2170667197896496
chr3	125654600	125655600	1.3527708299657688
chr3	125654700	125655700	1.1438763488707242
chr3	125654800	125655800	1.4938472450478912
chr3	125654900	125655900	0.8651517704711595
chr3	125655000	125656000	0.28592942488795564
chr3	125655100	125656100	0.3850456126713287
chr3	125655200	125656200	0.3798964000693973
chr3	125655300	125656300	-0.17540340645135435
chr3	125655400	125656400	-1.0798547554380735
chr3	125655500	125656500	-0.6202089801251789
chr3	125655600	125656600	-0.9427098860408004
chr3	125655700	125656700	-1.3330142871293529
chr3	125655800	125656800	-1.3514077308303598
chr3	125655900	125656900	-0.6013959430242201
chr3	125656000	125657000	0.09369122314947505
chr3	125656100	125657100	0.03958144085063636
chr3	125656200	125657200	-0.32432296762192514
chr3	125656300	125657300	0.4992721539137375
chr3	125656400	125657400	1.132874485331377
chr3	125656500	125657500	0.9823658390752572
chr3	125656600	125657600	1.386871179184496
chr3	125656700	125657700	1.1181324477358858
chr3	125656800	125657800	0.4162170583292471
chr3	125656900	125657900	-0.3052083229926986
chr3	125657000	125658000	-0.43416026936260255
chr3	125657100	125658100	-0.7354363026464986
chr3	125657200	125658200	-0.7445955080246304
chr3	125657300	125658300	-0.9467752590699536
chr3	125657400	125658400	-1.4583223013669395
chr3	125657500	125658500	-1.2826276903231628
chr3	125657600	125658600	-0.8023280708590195
chr3	125657700	125658700	-0.4310996546482044
chr3	125657800	125658800	-0.7494494962128508
chr3	125657900	125658900	-0.1341800987986553
chr3	125658000	125659000	-0.07319554739344553
chr3	125658100	125659100	0.1632624209103448
chr3	125658200	125659200	0.12047122973205347
chr3	125658300	125659300	-0.17529639675945385
chr3	125658400	125659400	0.4907853583379925
chr3	125658500	125659500	0.112626320779744
chr3	125658600	125659600	-0.2364808670518788
chr3	125658700	125659700	-0.2809670639589455
chr3	125658800	125659800	1.1249319388162422
chr3	125658900	125659900	0.7666033672588505
chr3	125659000	125660000	0.8456510680261531
chr3	125659100	125660100	0.5474457923123948
chr3	125659200	125660200	0.2879412755896315
chr3	125659300	125660300	0.7017754834671677
chr3	125659400	125660400	0.5092696048786933
chr3	125659500	125660500	0.17830287250528834
chr3	125659600	125660600	-0.14121283854438169
chr3	125659700	125660700	-0.13866763263048384
chr3	125659800	125660800	-0.90313078467555
chr3	125659900	125660900	-0.8278728644634277
chr3	125660000	125661000	-1.1827666127047345
chr3	125660100	125661100	-1.5654100890964369
chr3	125660200	125661200	-1.5400972835756133
chr3	125660300	125661300	-1.7021540989357558
chr3	125660400	125661400	-1.9237682292804863
chr3	125661600	125662600	-0.8236527586012706
chr3	125661700	125662700	-1.4694811098070752
chr3	125661800	125662800	-1.9800537998200718
chr3	125661900	125662900	-2.2998010095162407
chr3	125662000	125663000	-2.0711498521518754
chr3	125662100	125663100	-1.8634757386932088
chr3	125662200	125663200	-1.6722997697904318
chr3	125662300	125663300	-1.6923090737032236
chr3	125662400	125663400	-1.5594175630347469
chr3	125662500	125663500	-1.2170825877188989
chr3	125662600	125663600	-1.5653009221155971
chr3	125662700	125663700	-0.7665021114299428
chr3	125662800	125663800	0.04019881649466967
chr3	125662900	125663900	0.4426759584057875
chr3	125663000	125664000	0.4212794958524023
chr3	125663100	125664100	0.13438872657317444
chr3	125663200	125664200	0.27337826146859884
chr3	125663300	125664300	0.012241403369265708
chr3	125663400	125664400	-0.4860527684760919
chr3	125663500	125664500	-0.6009423790710448
chr3	125664100	125665100	-2.9531367651751754
chr3	125664200	125665200	-4.034227661370322
chr3	125664300	125665300	-4.035531038502593
chr3	125664400	125665400	-3.4904669626294216
chr3	125664500	125665500	-2.9169211899427414
chr3	125664600	125665600	-2.670347833724968
chr3	125664700	125665700	-3.079474949479388
chr3	125664800	125665800	-2.434996576230688
chr3	125664900	125665900	-1.2484091867094451
chr3	125665000	125666000	-0.7210694496729705
chr3	125665100	125666100	-1.2100778256603222
chr3	125665200	125666200	-0.242046999621978
chr3	125665300	125666300	-0.14483934240747615
chr3	125665400	125666400	-0.3918869789952111
chr3	125665500	125666500	-0.78273509791756
chr3	125665600	125666600	-0.801625985055574
chr3	125665700	125666700	-0.2032104430082328
chr3	125665800	125666800	-0.8839764239920945
chr3	125665900	125666900	-1.7143517690605892
chr3	125666000	125667000	-1.9674861444811824
chr3	125666100	125667100	-0.9335048413887308
chr3	125666200	125667200	-0.6285676483097458
chr3	125666300	125667300	-0.5034097373182679
chr3	125666400	125667400	-0.4756202376991057
chr3	125666500	125667500	-0.9082442023552334
chr3	125666600	125667600	-1.2455662802524432
chr3	125666700	125667700	-0.6709764342203501
chr3	125666800	125667800	-0.8203029778103447
chr3	125666900	125667900	-0.4159491303685138
chr3	125667000	125668000	-0.5928392385217485
chr3	125667200	125668200	-1.16938409858212
chr3	125667300	125668300	-1.2795005258943941
chr3	125667500	125668500	-0.5005774265965313
chr3	125668700	125669700	0.3789485949105129
chr3	125668800	125669800	0.38017906514697797
chr3	125668900	125669900	0.01611455585034674
chr3	125669000	125670000	-0.5402839508650975
chr3	125669100	125670100	-0.3816177401182781
chr3	125669200	125670200	0.03770398948117051
chr3	125669300	125670300	0.6882367015673803
chr3	125669400	125670400	0.09624496433952308
chr3	125669500	125670500	-0.7534987899686005
chr3	125669600	125670600	-1.2594094207853206
chr3	125669700	125670700	-1.6282862304643997
chr3	125669800	125670800	-1.455999617261261
chr3	125669900	125670900	-1.2251357294405776
chr3	125670000	125671000	-1.0708606540979362
chr3	125670100	125671100	-0.7665862660275865
chr3	125670200	125671200	-1.0680278379488777
chr3	125670300	125671300	-1.7949264087632075
chr3	125670400	125671400	-1.8462380814692207
chr3	125670500	125671500	-1.1151493094777842
chr3	125670600	125671600	-0.5784140290453791
chr3	125670700	125671700	-0.07707576905662325
chr3	125670800	125671800	0.009759181590484778
chr3	125670900	125671900	0.08767826904446463
chr3	125671000	125672000	0.6491275323543303
chr3	125671900	125672900	-4.280927660222933
chr3	125672000	125673000	-4.6193864060545105
chr3	125672100	125673100	-5.414164359806796
chr3	125672200	125673200	-5.635642548030634
chr3	125672300	125673300	-5.6031704790113865
chr3	125672400	125673400	-5.17989714537612
chr3	125672500	125673500	-5.459502594822795
chr3	125672600	125673600	-4.9370391524305
chr3	125672700	125673700	-4.16961131373294
chr3	125672800	125673800	-4.786054516536566
chr3	125672900	125673900	-4.273313650856576
chr3	125673000	125674000	-4.208790530321002
chr3	125673100	125674100	-4.275757802470993
chr3	125673200	125674200	-4.1947238056617016
chr3	125673300	125674300	-4.238793005900253
chr3	125673400	125674400	-4.4048572750332315
chr3	125673500	125674500	-3.9845057344723687
chr3	125673600	125674600	-3.423443532571316
chr3	125673700	125674700	-3.588993590176792
chr3	125673800	125674800	-3.1116880110719647
chr3	125673900	125674900	-2.9815095717631883
chr3	125674000	125675000	-2.8027251257376378
chr3	125674100	125675100	-2.026061008178335
chr3	125674200	125675200	-1.6910297795699831
chr3	125675200	125676200	-1.0632470841320858
chr3	125675300	125676300	-1.5425929446326692
chr3	125675400	125676400	-1.2784864244820042
chr3	125675500	125676500	-1.0730441301365596
chr3	125675600	125676600	-1.1887598420131953
chr3	125675700	125676700	-1.1546640133618096
chr3	125675800	125676800	-0.5916527212399734
chr3	125675900	125676900	-0.3359953335036812
chr3	125676000	125677000	0.12621370311858685
chr3	125676100	125677100	-0.1121664303338027
chr3	125676200	125677200	-0.34699950331532925
chr3	125676300	125677300	0.21184808523243207
chr3	125679800	125680800	-1.9430622367783896
chr3	125679900	125680900	-2.031387503824863
chr3	125681100	125682100	-1.3208617843952712
chr3	125681200	125682200	-1.161229092311599
chr3	125681300	125682300	-1.859493559418264
chr3	125681400	125682400	-2.041637180732652
chr3	125681500	125682500	-2.0434320313435714
chr3	125681600	125682600	-2.6944578671286012
chr3	125681700	125682700	-3.5753122824528254
chr3	125681800	125682800	-3.4667858431056184
chr3	125681900	125682900	-3.9471364242975375
chr3	125682000	125683000	-3.51878710340003
chr3	125682100	125683100	-3.0179719247369348
chr3	125682200	125683200	-3.167752385759256
chr3	125682300	125683300	-2.7285181747464735
chr3	125682400	125683400	-2.6780312621790903
chr3	125684500	125685500	-2.161753810078116
chr3	125684600	125685600	-2.66285714896476
chr3	125684700	125685700	-2.6576248873515462
chr3	125684800	125685800	-2.413181128400585
chr3	125685800	125686800	-2.2207538009049745
chr3	125685900	125686900	-2.533563782587367
chr3	125686000	125687000	-2.848160682638211
chr3	125686100	125687100	-2.353521955881311
chr3	125686200	125687200	-2.82827503616992
chr3	125686300	125687300	-2.6205879382188257
chr3	125686400	125687400	-2.89137919687204
chr3	125686500	125687500	-3.3160037917889644
chr3	125686600	125687600	-3.3756875685457506
chr3	125686700	125687700	-4.308135489150827
chr3	125686800	125687800	-4.426362595250655
chr3	125686900	125687900	-4.706598579607354
chr3	125687000	125688000	-5.0194343846267095
chr3	125687100	125688100	-5.067557922777387
chr3	125687200	125688200	-4.948333538395082
chr3	125687300	125688300	-4.9300283825462765
chr3	125687400	125688400	-5.003246862775435
chr3	125687500	125688500	-4.657391395450036
chr3	125687600	125688600	-4.38971499097998
chr3	125687700	125688700	-4.559383956029092
chr3	125687800	125688800	-4.468180435377179
chr3	125687900	125688900	-4.064619932676512
chr3	125688000	125689000	-3.9218515362055597
chr3	125688100	125689100	-4.860631537260342
chr3	125688200	125689200	-5.357785112020129
chr3	125688300	125689300	-5.782843284257977
chr3	125688400	125689400	-5.491847542187337
chr3	125688500	125689500	-5.670931394207077
chr3	125688600	125689600	-5.303833065444012
chr3	125688700	125689700	-4.517897921549722
chr3	125688800	125689800	-4.0805034439046635
chr3	125688900	125689900	-3.344917132537939
chr3	125689000	125690000	-3.3573797080550705
chr3	125689100	125690100	-2.322079026695822
chr3	125689200	125690200	-2.0327814215664137
chr3	125689300	125690300	-1.8554682214991591
chr3	125689400	125690400	-1.4737231048432131
chr3	125689500	125690500	-1.5337364762435284
chr3	125689600	125690600	-1.6049252000458882
chr3	125689700	125690700	-1.3246489998393294
chr3	125689800	125690800	-1.244447709389481
chr3	125689900	125690900	-2.8222359166912456
chr3	125690000	125691000	-3.0166786112913826
chr3	125690100	125691100	-3.7651219999342187
chr3	125690200	125691200	-3.191275347820941
chr3	125690300	125691300	-2.7587533220132165
chr3	125690400	125691400	-3.022356896191728
chr3	125690500	125691500	-3.0144812319450436
chr3	125690600	125691600	-3.0074586321910526
chr3	125690700	125691700	-3.1358749954773613
chr3	125690800	125691800	-2.9035021065908437
chr3	125690900	125691900	-1.8320313066759388
chr3	125691000	125692000	-0.94838449085602
chr3	125691100	125692100	-0.01950331775731979
chr3	125691200	125692200	0.05929334138446035
chr3	125691300	125692300	0.1684591458266259
chr3	125691400	125692400	0.05249069144647468
chr3	125691500	125692500	-0.6664078047416107
chr3	125691600	125692600	-3.5995993914579727
chr3	125691700	125692700	-4.389728719176183
chr3	125691800	125692800	-4.927079137848693
chr3	125691900	125692900	-4.464568597708196
chr3	125692000	125693000	-4.369174974995189
chr3	125692100	125693100	-4.446996903262603
chr3	125692200	125693200	-4.4401094855075325
chr3	125692300	125693300	-4.121318851138682
chr3	125692400	125693400	-4.49523935182495
chr3	125692500	125693500	-3.7362502262863164
chr3	125692600	125693600	-2.6623145222371534
chr3	125692700	125693700	-2.602398275614888
chr3	125692800	125693800	-2.761741961844248
chr3	125692900	125693900	-3.7313440898700314
chr3	125693000	125694000	-4.3604664724684365
chr3	125693100	125694100	-4.094504965522697
chr3	125693200	125694200	-3.92468685882253
chr3	125693300	125694300	-4.597296812182405
chr3	125693400	125694400	-4.7418445334490125
chr3	125693500	125694500	-5.103849684974311
chr3	125693600	125694600	-5.50105959162872
chr3	125693700	125694700	-4.93255831045696
chr3	125693800	125694800	-4.809023896698045
chr3	125693900	125694900	-4.400769391861487
chr3	125694000	125695000	-4.353549283538592
chr3	125694100	125695100	-5.000957150331399
chr3	125694200	125695200	-5.996985129145948
chr3	125694300	125695300	-6.589631681644057
chr3	125694400	125695400	-6.228825714624818
chr3	125694500	125695500	-6.398178539185723
chr3	125694600	125695600	-6.045598193903143
chr3	125694700	125695700	-6.714634544280707
chr3	125694800	125695800	-6.975465681787582
chr3	125694900	125695900	-6.7978602844454805
chr3	125695000	125696000	-6.3280187495546585
chr3	125695100	125696100	-5.5690632821283925
chr3	125695200	125696200	-4.77246734789585
chr3	125695500	125696500	-4.686542763603511
chr3	125695600	125696600	-5.192982241134027
chr3	125695700	125696700	-5.602971391688573
chr3	125695800	125696800	-6.2981716006398
chr3	125695900	125696900	-7.353322659966483
chr3	125696000	125697000	-7.480892778253902
chr3	125696100	125697100	-7.592712783362068
chr3	125696200	125697200	-7.45891316159321
chr3	125696300	125697300	-7.6044224997067404
chr3	125696400	125697400	-6.986279627471232
chr3	125696500	125697500	-6.61678292615234
chr3	125696600	125697600	-6.307772731913799
chr3	125697600	125698600	-6.546770651392709
chr3	125697700	125698700	-7.705832655188446
chr3	125697800	125698800	-7.573296061888884
chr3	125697900	125698900	-7.036357139936338
chr3	125698000	125699000	-7.100846308857255
chr3	125698100	125699100	-7.927295878454532
chr3	125698200	125699200	-8.563592093537077
chr3	125698300	125699300	-8.38880981582208
chr3	125698400	125699400	-9.774332713453507
chr3	125698500	125699500	-9.36206099914496
chr3	125698600	125699600	-9.507630201169976
chr3	125698700	125699700	-9.57825941368515
chr3	125700100	125701100	-9.75701839207318
chr3	125700200	125701200	-8.65997656684508
chr3	125700300	125701300	-7.8750512896370495
chr3	125700400	125701400	-7.331365866968782
chr3	125700500	125701500	-5.9838891113844594
chr3	125702500	125703500	-4.820368034478575
chr3	125702600	125703600	-5.979919637944037
chr3	125702700	125703700	-6.838340066652571
chr3	125702800	125703800	-7.561616155591407
chr3	125702900	125703900	-8.247044720277668
chr3	125703000	125704000	-8.941762071766128
chr3	125703100	125704100	-9.65823573981707
chr3	125703200	125704200	-9.269810399469
chr3	125703300	125704300	-9.709689729421457
chr3	125703400	125704400	-9.911500527245638
chr3	125703500	125704500	-9.536399845490845
chr3	125703600	125704600	-9.16217779643159
chr3	125703700	125704700	-9.155029061218984
chr3	125703800	125704800	-8.4020116758527
chr3	125703900	125704900	-7.7320817642016415
chr3	125704000	125705000	-6.922818467110844
chr3	125704100	125705100	-5.779281817480258
chr3	125704200	125705200	-5.481637906925366
chr3	125705100	125706100	-5.7756132532456625
chr3	125705200	125706200	-5.564171565042057
chr3	125705300	125706300	-5.794705214219191
chr3	125705400	125706400	-5.923064828138548
chr3	125705500	125706500	-5.947646248477768
chr3	125705600	125706600	-6.000329197409872
chr3	125705700	125706700	-5.4584428818263095
chr3	125706700	125707700	-6.59983806186488
chr3	125706800	125707800	-7.148825119493003
chr3	125706900	125707900	-7.328233061577578
chr3	125707000	125708000	-7.141097083383356
chr3	125707100	125708100	-6.9960182406706055
chr3	125708200	125709200	-6.325185742941418
chr3	125708300	125709300	-6.547541441102274
chr3	125708400	125709400	-6.542113062799753
chr3	125708500	125709500	-6.936245962551756
chr3	125708600	125709600	-7.043222860344802
chr3	125708700	125709700	-6.877423488960512
chr3	125708800	125709800	-7.143105248007804
chr3	125708900	125709900	-7.0473548990410695
chr3	125709000	125710000	-6.529956491154936
chr3	125709100	125710100	-6.191050256055702
chr3	125709200	125710200	-6.677292368855357
chr3	125709300	125710300	-6.6222803796160425
chr3	125709400	125710400	-6.3784046876917815
chr3	125709500	125710500	-6.771865429146023
chr3	125709600	125710600	-7.827208186434537
chr3	125709700	125710700	-8.250337491153537
chr3	125709800	125710800	-7.84166293269961
chr3	125709900	125710900	-7.82783809086513
chr3	125710000	125711000	-8.168812480550272
chr3	125710100	125711100	-8.298685008172766
chr3	125710200	125711200	-7.7069236785048725
chr3	125710300	125711300	-7.036429244288019
chr3	125710400	125711400	-7.221496688565501
chr3	125710500	125711500	-6.180019180856919
chr3	125710600	125711600	-4.483417762733786
chr3	125711200	125712200	-5.092988142374387
chr3	125711300	125712300	-6.250802537178763
chr3	125711400	125712400	-6.572432383148178
chr3	125711500	125712500	-7.614860534350789
chr3	125711600	125712600	-8.101637218488344
chr3	125711700	125712700	-7.702575895812869
chr3	125711800	125712800	-7.6943682117336225
chr3	125711900	125712900	-8.293409400249123
chr3	125712000	125713000	-9.067763640026712
chr3	125712100	125713100	-7.849143815420628
chr3	125712200	125713200	-7.540945611700263
chr3	125712300	125713300	-7.023378448514554
chr3	125712400	125713400	-6.9236505272975375
chr3	125712500	125713500	-6.10288862446312
chr3	125712600	125713600	-5.652823410815678
chr3	125712700	125713700	-6.0959395644313465
chr3	125712800	125713800	-6.080811162523951
chr3	125712900	125713900	-5.617083052622199
chr3	125713000	125714000	-4.436884196591422
chr3	125713100	125714100	-5.290981069376889
chr3	125713200	125714200	-5.758366001911701
chr3	125713300	125714300	-5.327879677344456
chr3	125713400	125714400	-5.26061365152486
chr3	125713500	125714500	-5.635673408659662
chr3	125713600	125714600	-6.218591133715727
chr3	125713700	125714700	-6.735667613413503
chr3	125713800	125714800	-6.612502704973317
chr3	125713900	125714900	-5.938645171041287
chr3	125714000	125715000	-5.707171221029347
chr3	125714100	125715100	-4.917715946001841
chr3	125714200	125715200	-5.071507324214847
chr3	125714300	125715300	-6.250578877575121
chr3	125714400	125715400	-6.61667865160916
chr3	125714500	125715500	-6.207171884248465
chr3	125714600	125715600	-5.755968482105737
chr3	125714700	125715700	-5.63909239103506
chr3	125714800	125715800	-6.304890363767883
chr3	125714900	125715900	-6.900997220865806
chr3	125715000	125716000	-6.921101421990421
chr3	125715100	125716100	-8.485224969508232
chr3	125715200	125716200	-8.754599311186618
chr3	125715300	125716300	-9.187852226666037
chr3	125715400	125716400	-9.339584697235725
chr3	125715500	125716500	-9.477676373419019
chr3	125715600	125716600	-9.296709667016056
chr3	125715700	125716700	-9.000526752899438
chr3	125715800	125716800	-9.31063829038848
chr3	125715900	125716900	-9.549183770364357
chr3	125716100	125717100	-9.968926278485677
chr3	125716200	125717200	-9.653972860352992
chr3	125716300	125717300	-8.451497494728685
chr3	125716400	125717400	-8.373518448086786
chr3	125716500	125717500	-8.901539433149969
chr3	125716600	125717600	-9.904989369314507
chr3	125716800	125717800	-9.51910626546434
chr3	125716900	125717900	-9.073375219190288
chr3	125717000	125718000	-9.014104314810806
chr3	125717100	125718100	-8.047026583534727
chr3	125717200	125718200	-7.723407116358089
chr3	125717300	125718300	-7.640103060362978
chr3	125717400	125718400	-7.149489016274232
chr3	125721600	125722600	-8.497827424909739
chr3	125729400	125730400	-9.922906269564695
chr3	125730200	125731200	-9.4397803243271
chr3	125730300	125731300	-8.070999644580723
chr3	125733800	125734800	-5.3302635441945485
chr3	125733900	125734900	-5.445567837495347
chr3	125734000	125735000	-5.322261163488502
chr3	125734100	125735100	-5.220501964651827
chr3	125734200	125735200	-5.105029045042674
chr3	125734300	125735300	-5.0540719944824914
chr3	125734400	125735400	-5.4974577883538895
chr3	125735700	125736700	-4.0250172948595395
chr3	125735800	125736800	-5.0306698264211045
chr3	125735900	125736900	-6.050816778583117
chr3	125736000	125737000	-6.793464366479039
chr3	125736100	125737100	-6.752543744886086
chr3	125736200	125737200	-6.641602496716424
chr3	125736300	125737300	-6.9975468823455085
chr3	125736400	125737400	-6.799452304612244
chr3	125736500	125737500	-6.654335737483425
chr3	125736600	125737600	-6.337661161248118
chr3	125736700	125737700	-5.623467395543777
chr3	125738500	125739500	-9.509034282841334
chr3	125738600	125739600	-9.467169085732095
chr3	125738700	125739700	-7.210744121547941
chr3	125738800	125739800	-6.552568120665053
chr3	125738900	125739900	-6.266565851128813
chr3	125739200	125740200	-6.237281357787971
chr3	125739300	125740300	-6.560662025941542
chr3	125739400	125740400	-6.5571615016541305
chr3	125739500	125740500	-6.445326198238175
chr3	125739600	125740600	-6.008744868198532
chr3	125739700	125740700	-6.299691076057299
chr3	125739800	125740800	-5.303331071133366
chr3	125739900	125740900	-5.580833466854498
chr3	125740000	125741000	-5.788234143279175
chr3	125740100	125741100	-6.207661269657401
chr3	125741700	125742700	-8.117875453218183
chr3	125742800	125743800	-9.772230145169912
chr3	125743100	125744100	-9.831974928462467
chr3	125743200	125744200	-9.898172982696822
chr3	125743300	125744300	-9.935700649239447
chr3	125743400	125744400	-9.953909304534044
chr3	125743600	125744600	-9.67978934567335
chr3	125745500	125746500	-9.970424228986973
chr3	125745600	125746600	-8.483136745905478
chr3	125745700	125746700	-8.925209119237596
chr3	125745800	125746800	-8.589892431464593
chr3	125745900	125746900	-7.495148060600887
chr3	125746000	125747000	-7.942025239148356
chr3	125746100	125747100	-7.378213247486656
chr3	125749200	125750200	-8.54838242634617
chr3	125749300	125750300	-8.496428018310862
chr3	125749400	125750400	-9.44978229052835
chr3	125750800	125751800	-9.251397561703065
chr3	125750900	125751900	-8.42698472766186
chr3	125751000	125752000	-7.5562164766759645
chr3	125751100	125752100	-7.505209879695228
chr3	125751200	125752200	-7.8722897667801
chr3	125751300	125752300	-8.59719112297933
chr3	125751400	125752400	-9.657350989287947
chr3	125751800	125752800	-9.79104185238858
chr3	125751900	125752900	-9.949122496962145
chr3	125752100	125753100	-9.921273009606038
chr3	125752400	125753400	-9.562407414635887
chr3	125754900	125755900	-9.960107827636234
chr3	125755000	125756000	-9.202159082787443
chr3	125755100	125756100	-7.817299252687834
chr3	125755200	125756200	-6.551812123064067
chr3	125755300	125756300	-6.923982257185688
chr3	125755400	125756400	-5.538796392648826
chr3	125755500	125756500	-5.2331065855179
chr3	125755600	125756600	-4.305798362704075
chr3	125755700	125756700	-4.723525011184958
chr3	125755800	125756800	-3.7526563160143636
chr3	125756900	125757900	-5.764442039947365
chr3	125757000	125758000	-5.980857703377383
chr3	125757100	125758100	-5.485577659321182
chr3	125757200	125758200	-6.115577196607701
chr3	125757300	125758300	-6.363138382428065
chr3	125757400	125758400	-6.677077256363803
chr3	125757500	125758500	-7.015850350678345
chr3	125757600	125758600	-7.359489585516336
chr3	125757700	125758700	-7.189214343749037
chr3	125757800	125758800	-7.416955763466264
chr3	125757900	125758900	-6.8234674720223305
chr3	125758000	125759000	-6.535326137509959
chr3	125758100	125759100	-6.5544908983578525
chr3	125758200	125759200	-6.039506197492996
chr3	125758300	125759300	-5.279909268774107
chr3	125758400	125759400	-3.961398808570114
chr3	125759000	125760000	-0.39364151545368653
chr3	125759100	125760100	-0.4899332326219007
chr3	125759200	125760200	-0.5324544707106091
chr3	125759300	125760300	-1.4216534113845172
chr3	125759400	125760400	-0.946357501219618
chr3	125759500	125760500	-1.4218682975951842
chr3	125759600	125760600	-1.6587679582000476
chr3	125759700	125760700	-3.201680187378413
chr3	125759800	125760800	-3.3988002973970866
chr3	125759900	125760900	-3.309568168905427
chr3	125760000	125761000	-3.8723489544719705
chr3	125760100	125761100	-4.1792750819783135
chr3	125760200	125761200	-4.036247047081169
chr3	125760300	125761300	-4.574785684086937
chr3	125760400	125761400	-5.263827496348721
chr3	125760500	125761500	-5.197610085616282
chr3	125760600	125761600	-5.328324364930126
chr3	125760700	125761700	-5.5055214279030285
chr3	125760800	125761800	-5.377119165580381
chr3	125760900	125761900	-5.710328002288578
chr3	125761000	125762000	-5.99078581016743
chr3	125761100	125762100	-5.769913265783156
chr3	125761200	125762200	-6.632450573623111
chr3	125761300	125762300	-6.5148553017363415
chr3	125761400	125762400	-6.052658781971841
chr3	125761500	125762500	-5.7571820911255545
chr3	125761600	125762600	-5.4317493025465575
chr3	125761700	125762700	-4.228839780554179
chr3	125761800	125762800	-4.7359198144195895
chr3	125771000	125772000	-6.97335664714211
chr3	125771100	125772100	-6.470792130628947
chr3	125771200	125772200	-6.303980851916424
chr3	125771300	125772300	-5.849481192797679
chr3	125771400	125772400	-5.159089918515163
chr3	125771500	125772500	-4.895754026978836
chr3	125771600	125772600	-4.652559237261798
chr3	125771700	125772700	-4.654199508569937
chr3	125771800	125772800	-5.034363162154099
chr3	125771900	125772900	-5.040115830220524
chr3	125772000	125773000	-4.528703370487265
chr3	125772100	125773100	-4.655709715888452
chr3	125772200	125773200	-4.618701402467287
chr3	125772300	125773300	-3.7319631435184752
chr3	125772400	125773400	-4.4085694190487565
chr3	125772500	125773500	-4.156451793677864
chr3	125772600	125773600	-3.8380678684112435
chr3	125772700	125773700	-3.5080662413128727
chr3	125772800	125773800	-3.645523121689232
chr3	125772900	125773900	-3.968594940474444
chr3	125773000	125774000	-4.211742101447204
chr3	125773100	125774100	-4.666089007538475
chr3	125773200	125774200	-4.5607177045670415
chr3	125773300	125774300	-4.4797545594073656
chr3	125773800	125774800	-3.3135238444869297
chr3	125773900	125774900	-3.1261336344859636
chr3	125774000	125775000	-3.0842864385833955
chr3	125774100	125775100	-3.333759608189761
chr3	125774200	125775200	-3.597669371324873
chr3	125774300	125775300	-3.7278720879078597
chr3	125774400	125775400	-3.7402843898877562
chr3	125774500	125775500	-3.6327561074130137
chr3	125774600	125775600	-3.1348025311541368
chr3	125774700	125775700	-3.0647241136547674
chr3	125774800	125775800	-3.4863105297467
chr3	125774900	125775900	-3.2591666328026347
chr3	125776200	125777200	-3.5441749043801662
chr3	125776300	125777300	-4.266902433384333
chr3	125776400	125777400	-4.195447214173466
chr3	125776500	125777500	-4.9971476862571365
chr3	125776600	125777600	-5.077381722135833
chr3	125776700	125777700	-5.10173988168436
chr3	125776800	125777800	-5.700677244427595
chr3	125776900	125777900	-6.151609301383866
chr3	125777000	125778000	-6.1386897860083875
chr3	125777100	125778100	-6.00515229476533
chr3	125777200	125778200	-5.826527662814168
chr3	125777300	125778300	-4.850441211591379
chr3	125777400	125778400	-5.0785199671861285
chr3	125777500	125778500	-5.180603216595881
chr3	125777600	125778600	-4.885706346440768
chr3	125777700	125778700	-4.797675547894353
chr3	125777800	125778800	-4.514613321647097
chr3	125777900	125778900	-4.278147716107962
chr3	125778000	125779000	-3.494740845213356
chr3	125778100	125779100	-3.507592538164444
chr3	125778200	125779200	-3.790087662620424
chr3	125778300	125779300	-4.28600650725378
chr3	125778400	125779400	-4.332275163499031
chr3	125778500	125779500	-3.8599250488146932
chr3	125778600	125779600	-4.073383757091074
chr3	125778700	125779700	-4.524869572411864
chr3	125778800	125779800	-4.707460969598063
chr3	125778900	125779900	-4.8115507383869645
chr3	125779000	125780000	-6.292763004317589
chr3	125779100	125780100	-6.6495768434224365
chr3	125779200	125780200	-6.489974901644312
chr3	125779300	125780300	-6.042751699513916
chr3	125779400	125780400	-5.828331686163247
chr3	125779500	125780500	-5.592489505353707
chr3	125779600	125780600	-6.026776689757089
chr3	125779700	125780700	-6.17121258469805
chr3	125779800	125780800	-6.312633223841265
chr3	125779900	125780900	-6.500796886773178
chr3	125780000	125781000	-5.557451757309465
chr3	125780100	125781100	-5.208660627312387
chr3	125780200	125781200	-5.15990364588583
chr3	125780300	125781300	-5.606731066049714
chr3	125780400	125781400	-5.945217731952442
chr3	125780500	125781500	-6.314514752444798
chr3	125780600	125781600	-5.696637536232353
chr3	125780700	125781700	-4.919310670603684
chr3	125780800	125781800	-4.138815573422549
chr3	125780900	125781900	-3.588942598849993
chr3	125781000	125782000	-4.822575761867378
chr3	125781800	125782800	-4.427500265783196
chr3	125781900	125782900	-4.327877392520168
chr3	125782000	125783000	-3.792530846430813
chr3	125782100	125783100	-5.028336431154302
chr3	125782200	125783200	-4.986669218641982
chr3	125782300	125783300	-4.7815972159546325
chr3	125782400	125783400	-4.923083223429697
chr3	125782500	125783500	-5.170356584320699
chr3	125782600	125783600	-5.913192971979711
chr3	125782700	125783700	-5.395079335196943
chr3	125782800	125783800	-5.675523023309433
chr3	125782900	125783900	-6.795453127199197
chr3	125783000	125784000	-6.022677468858329
chr3	125783100	125784100	-5.451290094166364
chr3	125783200	125784200	-4.930574778679847
chr3	125783300	125784300	-5.736729004398308
chr3	125783400	125784400	-5.8687366870330635
chr3	125783500	125784500	-6.5202062146270165
chr3	125783600	125784600	-6.494811592380098
chr3	125783700	125784700	-6.379067813359232
chr3	125783800	125784800	-5.934203793946133
chr3	125783900	125784900	-5.395511367237809
chr3	125784000	125785000	-6.217043591389256
chr3	125784100	125785100	-6.307200957137049
chr3	125784200	125785200	-6.700405798548781
chr3	125784300	125785300	-6.159515113164207
chr3	125784400	125785400	-6.0395430850043885
chr3	125784500	125785500	-5.760447921703182
chr3	125784600	125785600	-4.980146332841549
chr3	125785200	125786200	-4.659377061134412
chr3	125785300	125786300	-4.331738954568877
chr3	125785400	125786400	-4.040891529690561
chr3	125785500	125786500	-3.252613272986166
chr3	125786600	125787600	-5.258567808170705
chr3	125786700	125787700	-5.076590461501222
chr3	125786800	125787800	-4.894707079438342
chr3	125786900	125787900	-4.762993660919124
chr3	125787000	125788000	-5.275129072460899
chr3	125787100	125788100	-5.237019651498747
chr3	125787200	125788200	-5.2201702604222415
chr3	125787300	125788300	-5.5844166400739335
chr3	125787400	125788400	-5.362918087098649
chr3	125787500	125788500	-4.981317891841114
chr3	125787600	125788600	-4.8558073760771086
chr3	125787700	125788700	-5.387178568417324
chr3	125787800	125788800	-5.078525503373093
chr3	125787900	125788900	-5.172735430180738
chr3	125788000	125789000	-4.900002608472739
chr3	125788100	125789100	-4.793240251976896
chr3	125788200	125789200	-5.044359381809368
chr3	125788300	125789300	-5.177248495055536
chr3	125788400	125789400	-5.399051051465774
chr3	125788500	125789500	-5.693880774712801
chr3	125788600	125789600	-5.692011794867415
chr3	125788700	125789700	-5.480960380203293
chr3	125788800	125789800	-5.4072683767338905
chr3	125788900	125789900	-5.115788657189906
chr3	125789000	125790000	-5.609557941553872
chr3	125789100	125790100	-4.513259126947006
chr3	125789200	125790200	-3.935308548304072
chr3	125789300	125790300	-3.502972338066507
chr3	125789400	125790400	-2.2098645086149813
chr3	125789500	125790500	-2.73968483225114
chr3	125789600	125790600	-2.5514187465327325
chr3	125789700	125790700	-2.513149341701552
chr3	125789800	125790800	-2.5280423505969383
chr3	125789900	125790900	-2.453105936029023
chr3	125790000	125791000	-2.2926061871742465
chr3	125790100	125791100	-3.3606641160995325
chr3	125790200	125791200	-3.5563207685913563
chr3	125790300	125791300	-3.0284142765809663
chr3	125790400	125791400	-3.543298503929369
chr3	125790500	125791500	-3.018230927146281
chr3	125790600	125791600	-2.4090092728946595
chr3	125790700	125791700	-3.1562674725908257
chr3	125790800	125791800	-3.5734278006689983
chr3	125790900	125791900	-3.9488642958627143
chr3	125791000	125792000	-4.103585298800826
chr3	125791100	125792100	-4.084350988945249
chr3	125791200	125792200	-3.7741652671318975
chr3	125791300	125792300	-3.589452766542254
chr3	125791400	125792400	-3.608966739601644
chr3	125791500	125792500	-4.593139376842768
chr3	125791600	125792600	-5.275431563742936
chr3	125791700	125792700	-5.2786143344526435
chr3	125791800	125792800	-5.3833787858611135
chr3	125791900	125792900	-5.698214687192693
chr3	125792000	125793000	-5.42646263199042
chr3	125792100	125793100	-5.017023670191586
chr3	125792200	125793200	-5.370279200423387
chr3	125792300	125793300	-6.152000206318406
chr3	125792400	125793400	-6.243149851831008
chr3	125792500	125793500	-5.407882388015104
chr3	125792600	125793600	-6.067359952706201
chr3	125792700	125793700	-5.708388079482398
chr3	125792800	125793800	-5.998569434891572
chr3	125792900	125793900	-5.825597275695173
chr3	125793000	125794000	-5.72496334056273
chr3	125793100	125794100	-7.1261062142426415
chr3	125793200	125794200	-6.986551715630408
chr3	125793300	125794300	-7.226766558309982
chr3	125793400	125794400	-7.167772080587285
chr3	125793500	125794500	-7.127346594730427
chr3	125793600	125794600	-6.370163986764117
chr3	125793700	125794700	-6.4315249226207625
chr3	125793800	125794800	-5.6746802843541575
chr3	125793900	125794900	-5.137705040291514
chr3	125794000	125795000	-5.3283823266040535
chr3	125795200	125796200	-4.155296027796993
chr3	125795300	125796300	-4.193638149909166
chr3	125795400	125796400	-4.754586919256755
chr3	125795500	125796500	-5.510356362670724
chr3	125796100	125797100	-4.107688188431294
chr3	125796200	125797200	-4.777452321254441
chr3	125796300	125797300	-4.649883482320664
chr3	125796400	125797400	-3.9779916649348026
chr3	125796500	125797500	-3.1009002266088617
chr3	125796600	125797600	-4.129140373020402
chr3	125796700	125797700	-5.009819948702204
chr3	125796800	125797800	-5.147607789411941
chr3	125796900	125797900	-5.5444686336361775
chr3	125797000	125798000	-5.693264032514797
chr3	125797100	125798100	-5.073929239463969
chr3	125798300	125799300	-7.09118583669221
chr3	125798400	125799400	-8.049163549824394
chr3	125798500	125799500	-9.789280991083633
chr3	125798600	125799600	-9.770850965766986
chr3	125798700	125799700	-9.768717495397246
chr3	125798800	125799800	-8.692654429487416
chr3	125798900	125799900	-8.833405969021436
chr3	125799000	125800000	-9.643339218226243
chr3	125799200	125800200	-9.762197919533753
chr3	125799300	125800300	-9.48982632035774
chr3	125799400	125800400	-8.062814055667014
chr3	125799500	125800500	-6.066456848251562
chr3	125799600	125800600	-5.532378870268322
chr3	125799700	125800700	-5.684263141696715
chr3	125799800	125800800	-5.611718818525195
chr3	125799900	125800900	-5.138263959954646
chr3	125800000	125801000	-4.777164818964035
chr3	125800100	125801100	-3.8651826798605353
chr3	125800200	125801200	-3.552257107823109
chr3	125800300	125801300	-3.152871743589193
chr3	125800400	125801400	-3.2476177302511533
chr3	125800500	125801500	-2.9304448923559763
chr3	125800600	125801600	-2.8073028509225764
chr3	125802200	125803200	-2.8571542383913977
chr3	125802300	125803300	-3.805456847901424
chr3	125802400	125803400	-3.748897565027472
chr3	125802500	125803500	-3.8514877909878034
chr3	125802600	125803600	-3.5845200255337253
chr3	125802700	125803700	-3.6043202646427166
chr3	125803600	125804600	-5.206029195936533
chr3	125803700	125804700	-6.146741782344898
chr3	125803800	125804800	-6.028972376748366
chr3	125803900	125804900	-5.8004844040778165
chr3	125804000	125805000	-5.519729790223441
chr3	125804100	125805100	-5.187481675974921
chr3	125804200	125805200	-4.58152221717096
chr3	125804300	125805300	-4.0578533744946235
chr3	125804400	125805400	-3.4746926200490584
chr3	125806100	125807100	-4.140219308130792
chr3	125806200	125807200	-3.863276369344762
chr3	125806300	125807300	-4.40240357204654
chr3	125811000	125812000	-4.9272037971893505
chr3	125811100	125812100	-4.938876042542748
chr3	125811200	125812200	-4.9576694708336095
chr3	125811300	125812300	-4.986038943059085
chr3	125811400	125812400	-4.939622523161792
chr3	125811500	125812500	-4.987473961263527
chr3	125811600	125812600	-4.449071622937996
chr3	125813800	125814800	-5.9171666655161825
chr3	125813900	125814900	-6.137512591685453
chr3	125814000	125815000	-6.07187366254846
chr3	125814100	125815100	-5.875180970388702
chr3	125819000	125820000	-4.795752052280429
chr3	125819100	125820100	-4.5786073063936366
chr3	125819200	125820200	-4.328508076269643
chr3	125819300	125820300	-4.814692455678854
chr3	125819400	125820400	-5.539091212462605
chr3	125819500	125820500	-6.1014747887885425
chr3	125819600	125820600	-6.802401019855098
chr3	125819700	125820700	-7.282120832691728
chr3	125819800	125820800	-8.196409128524628
chr3	125819900	125820900	-7.83931815132973
chr3	125820000	125821000	-7.900648329807743
chr3	125820100	125821100	-8.93928040275816
chr3	125820200	125821200	-8.16406203248953
chr3	125820300	125821300	-7.301948089133773
chr3	125820400	125821400	-7.027181880350428
chr3	125820500	125821500	-6.33819596419729
chr3	125820600	125821600	-6.8426818720859375
chr3	125820700	125821700	-6.1679010772295095
chr3	125820800	125821800	-6.0333321940632105
chr3	125820900	125821900	-5.975006287821564
chr3	125821000	125822000	-6.567621914191616
chr3	125821100	125822100	-5.982662783767003
chr3	125821200	125822200	-6.519425939191398
chr3	125821300	125822300	-6.197623502661594
chr3	125821400	125822400	-5.511830189126998
chr3	125821500	125822500	-6.1087222543920126
chr3	125821600	125822600	-4.97654522376058
chr3	125821700	125822700	-4.654926359617117
chr3	125821800	125822800	-3.8100823062557234
chr3	125821900	125822900	-3.7599019113274417
chr3	125822000	125823000	-2.4304003012104727
chr3	125822100	125823100	-2.415810014342937
chr3	125822200	125823200	-4.223458154918542
chr3	125822300	125823300	-6.2250914658757495
chr3	125822400	125823400	-8.050849869969516
chr3	125822500	125823500	-8.420892164041886
chr3	125822600	125823600	-8.442787232673414
chr3	125822700	125823700	-8.108463156324055
chr3	125822800	125823800	-7.982619631097839
chr3	125822900	125823900	-8.032362768674426
chr3	125823000	125824000	-8.023788248027193
chr3	125823100	125824100	-7.476708531124474
chr3	125823200	125824200	-6.25472019274113
chr3	125823300	125824300	-5.582135493467557
chr3	125823400	125824400	-4.344796721963277
chr3	125823500	125824500	-3.7099120281945286
chr3	125823600	125824600	-4.08715809992162
chr3	125823700	125824700	-5.614302112819943
chr3	125823800	125824800	-6.397263688218279
chr3	125823900	125824900	-6.3598993227660525
chr3	125824000	125825000	-5.866841902732965
chr3	125824100	125825100	-6.54091048953789
chr3	125824200	125825200	-7.151475279963763
chr3	125824300	125825300	-7.6220834761236524
chr3	125824400	125825400	-8.606527796102228
chr3	125824500	125825500	-8.345031661881162
chr3	125824600	125825600	-8.160950676406719
chr3	125825000	125826000	-7.087199393701836
chr3	125825100	125826100	-6.837922656829038
chr3	125825200	125826200	-6.764281993784971
chr3	125825300	125826300	-6.0150046746380195
chr3	125825400	125826400	-4.342006528049759
chr3	125825500	125826500	-4.043866869746695
chr3	125825600	125826600	-4.023205371374266
chr3	125827400	125828400	-4.7536221362487385
chr3	125827500	125828500	-4.029952530054544
chr3	125827600	125828600	-3.77345596961537
chr3	125827700	125828700	-2.9770558756886483
chr3	125827800	125828800	-2.6409788361172684
chr3	125827900	125828900	-3.6268565442775764
chr3	125828000	125829000	-4.140386990672267
chr3	125828100	125829100	-3.9672981071023226
chr3	125828200	125829200	-4.47156501800736
chr3	125828300	125829300	-3.8897646554932312
chr3	125828400	125829400	-3.4785313689915425
chr3	125828500	125829500	-3.872876041580629
chr3	125828600	125829600	-4.2854358903066165
chr3	125828700	125829700	-4.782006294364338
chr3	125828800	125829800	-4.4501609598935525
chr3	125828900	125829900	-4.115502809219944
chr3	125829000	125830000	-4.0263498377761575
chr3	125829100	125830100	-4.930826223430965
chr3	125829200	125830200	-4.7434544797720655
chr3	125829300	125830300	-4.643692746831957
chr3	125829400	125830400	-5.287599299864363
chr3	125829500	125830500	-6.817903150569102
chr3	125829600	125830600	-7.143705663872497
chr3	125829700	125830700	-7.6599854897102
chr3	125829800	125830800	-8.349866521312428
chr3	125829900	125830900	-7.686373958703277
chr3	125830000	125831000	-7.752564227134005
chr3	125830100	125831100	-7.365519322160861
chr3	125830200	125831200	-7.055263608346006
chr3	125830300	125831300	-7.207458585573581
chr3	125830400	125831400	-6.775017887509232
chr3	125830500	125831500	-5.153990164167087
chr3	125830600	125831600	-4.611553178077656
chr3	125832900	125833900	-4.869784859838687
chr3	125833000	125834000	-5.121725610016294
chr3	125833100	125834100	-4.841502083695453
chr3	125833200	125834200	-5.075646435272576
chr3	125833300	125834300	-4.29391395521294
chr3	125833400	125834400	-4.364854920446072
chr3	125833500	125834500	-4.383768194978155
chr3	125833600	125834600	-4.304842052491705
chr3	125833700	125834700	-3.718971029926507
chr3	125833800	125834800	-3.3315012327472697
chr3	125833900	125834900	-3.4220373729219906
chr3	125834000	125835000	-3.946560314283416
chr3	125834100	125835100	-4.510585210600394
chr3	125834200	125835200	-4.675190973481536
chr3	125834300	125835300	-5.214541224189984
chr3	125834400	125835400	-5.659561200428278
chr3	125834500	125835500	-5.592660770906897
chr3	125834600	125835600	-5.694687330512723
chr3	125834700	125835700	-6.1571516182717065
chr3	125834800	125835800	-5.922158077298727
chr3	125834900	125835900	-6.626918778776858
chr3	125835000	125836000	-6.758939847396696
chr3	125835100	125836100	-6.584384042295773
chr3	125835200	125836200	-6.26161202052749
chr3	125835300	125836300	-6.216019016829661
chr3	125835400	125836400	-5.651956906080724
chr3	125835500	125836500	-5.578751557720105
chr3	125835600	125836600	-5.334108190442473
chr3	125835700	125836700	-4.918246820251142
chr3	125835800	125836800	-5.405676269257518
chr3	125835900	125836900	-4.045813085330956
chr3	125836000	125837000	-3.8059294234305283
chr3	125836100	125837100	-4.087215122266683
chr3	125836200	125837200	-4.239768382239902
chr3	125836300	125837300	-4.55597488130268
chr3	125836400	125837400	-4.626937150878455
chr3	125836500	125837500	-4.563996440966777
chr3	125836600	125837600	-5.0698653404706535
chr3	125836700	125837700	-4.804389772614428
chr3	125836800	125837800	-4.463753955779168
chr3	125836900	125837900	-4.271063641907737
chr3	125837000	125838000	-4.399823929829633
chr3	125837100	125838100	-3.9521800180628084
chr3	125837200	125838200	-4.1608051713506935
chr3	125837300	125838300	-4.447830048846881
chr3	125837400	125838400	-5.1444569892359455
chr3	125837500	125838500	-5.808588360999948
chr3	125837600	125838600	-5.07513977477491
chr3	125837700	125838700	-5.559567473104272
chr3	125837800	125838800	-5.67800204285754
chr3	125837900	125838900	-6.6635534238053395
chr3	125838000	125839000	-6.623610161348956
chr3	125838100	125839100	-6.654605783225756
chr3	125838200	125839200	-6.852946711254816
chr3	125838300	125839300	-6.184290728749398
chr3	125838400	125839400	-5.53737527973836
chr3	125838500	125839500	-5.824168009956057
chr3	125838600	125839600	-6.808234407065992
chr3	125838700	125839700	-6.491241455792872
chr3	125838800	125839800	-6.706621983930089
chr3	125838900	125839900	-6.288528549968582
chr3	125839000	125840000	-5.767513424184743
chr3	125839100	125840100	-5.7958602057084905
chr3	125839200	125840200	-5.393005230999244
chr3	125839300	125840300	-5.617760301086854
chr3	125839400	125840400	-5.842865145077827
chr3	125840800	125841800	-3.034050560724734
chr3	125840900	125841900	-2.6304367649469818
chr3	125841000	125842000	-3.781579589346173
chr3	125841100	125842100	-3.9962030310646415
chr3	125842600	125843600	-4.8228791608543125
chr3	125842700	125843700	-6.353839740778973
chr3	125842800	125843800	-6.7775218067651535
chr3	125842900	125843900	-6.9852848555733695
chr3	125843000	125844000	-7.082815632715729
chr3	125843100	125844100	-8.153835094593445
chr3	125843200	125844200	-8.524366779499116
chr3	125843300	125844300	-9.305664004933606
chr3	125843500	125844500	-9.466465895294156
chr3	125843600	125844600	-9.588587424327686
chr3	125843700	125844700	-8.628021252518119
chr3	125843800	125844800	-8.399448569997105
chr3	125843900	125844900	-8.947432615646434
chr3	125844000	125845000	-8.793832304695577
chr3	125844100	125845100	-8.564229421905544
chr3	125844200	125845200	-8.27019918147448
chr3	125844300	125845300	-8.666179446308401
chr3	125844400	125845400	-6.951332944116678
chr3	125844500	125845500	-6.885136356431098
chr3	125844600	125845600	-6.183821977287675
chr3	125844700	125845700	-6.173070510855452
chr3	125844800	125845800	-5.9210676499780055
chr3	125844900	125845900	-4.818848839883333
chr3	125845000	125846000	-4.645996125250856
chr3	125845100	125846100	-3.4573172768889906
chr3	125849400	125850400	-7.178918273090735
chr3	125849500	125850500	-6.888144197909418
chr3	125849600	125850600	-6.654233613388474
chr3	125849700	125850700	-6.687569958429532
chr3	125849800	125850800	-7.350903596347947
chr3	125849900	125850900	-6.6404665662478415
chr3	125850000	125851000	-6.809105637800393
chr3	125850100	125851100	-7.030453357819903
chr3	125850200	125851200	-6.722953043352567
chr3	125850300	125851300	-5.579966744232307
chr3	125850400	125851400	-6.138515641623777
chr3	125850500	125851500	-7.3039113926967945
chr3	125850600	125851600	-8.224444779452915
chr3	125850700	125851700	-9.713028995411914
chr3	125851800	125852800	-9.977780921790528
chr3	125851900	125852900	-9.658364794723907
chr3	125852000	125853000	-9.905069885964274
chr3	125852100	125853100	-9.461287662429235
chr3	125852200	125853200	-9.594491523094657
chr3	125852300	125853300	-8.761258889966783
chr3	125852400	125853400	-9.105927738906793
chr3	125852500	125853500	-8.915490420990704
chr3	125852600	125853600	-8.7942917393779
chr3	125852700	125853700	-9.616916552102547
chr3	125852800	125853800	-8.94057811226848
chr3	125852900	125853900	-8.980266228777449
chr3	125853000	125854000	-9.493028154363815
chr3	125853100	125854100	-9.272181755849578
chr3	125853200	125854200	-8.949572728667295
chr3	125853300	125854300	-9.91830560370361
chr3	125853400	125854400	-9.098591189036828
chr3	125853500	125854500	-8.525110265524832
chr3	125853600	125854600	-8.946798377482212
chr3	125853700	125854700	-9.681190990747949
chr3	125854000	125855000	-9.422273369790018
chr3	125854100	125855100	-9.257094352412489
chr3	125854200	125855200	-8.845449563004756
chr3	125854300	125855300	-7.261151729961287
chr3	125854400	125855400	-7.53751667698842
chr3	125854500	125855500	-8.447825222215942
chr3	125854600	125855600	-8.543450478372487
chr3	125854700	125855700	-6.864482013592843
chr3	125854800	125855800	-6.392972582757182
chr3	125854900	125855900	-6.26168563467779
chr3	125855000	125856000	-5.819105524176206
chr3	125855100	125856100	-5.81118912520621
chr3	125855200	125856200	-6.182326695823005
chr3	125855300	125856300	-7.2108000922275135
chr3	125855400	125856400	-6.498894909181602
chr3	125855500	125856500	-5.5904506685834034
chr3	125856800	125857800	-7.249044818221647
chr3	125856900	125857900	-7.535709869798778
chr3	125857000	125858000	-7.346388122595713
chr3	125857100	125858100	-7.624931052353778
chr3	125857200	125858200	-6.623395935271105
chr3	125857300	125858300	-6.471403999247532
chr3	125857400	125858400	-6.916170107780372
chr3	125857500	125858500	-6.5205278618845535
chr3	125857600	125858600	-5.827782359948071
chr3	125857700	125858700	-5.3571155760823785
chr3	125857800	125858800	-5.425407816781916
chr3	125857900	125858900	-5.112518279119389
chr3	125858000	125859000	-5.371914219057395
chr3	125858100	125859100	-4.9532595206765375
chr3	125858200	125859200	-5.201800581973491
chr3	125858300	125859300	-4.320219609482206
chr3	125859000	125860000	-3.9071472757002526
chr3	125859200	125860200	-4.064117031372437
chr3	125859300	125860300	-3.921065523470032
chr3	125859400	125860400	-4.313636036047687
chr3	125859500	125860500	-3.5479341146969263
chr3	125859600	125860600	-3.1382590277070017
chr3	125859700	125860700	-3.5881335477910965
chr3	125859800	125860800	-3.0033333135564826
chr3	125859900	125860900	-3.0826300971241274
chr3	125860000	125861000	-2.677267217421034
chr3	125860100	125861100	-3.1448679166580824
chr3	125860200	125861200	-3.6933685501817672
chr3	125860300	125861300	-4.0652496711361685
chr3	125860400	125861400	-4.923473079126484
chr3	125860500	125861500	-6.262570284063983
chr3	125860600	125861600	-7.186840249829057
chr3	125860700	125861700	-6.8917837351640525
chr3	125860800	125861800	-7.174588776225238
chr3	125860900	125861900	-7.058343243359189
chr3	125861000	125862000	-7.602677623464696
chr3	125861100	125862100	-7.603826624662262
chr3	125861200	125862200	-7.79412374327644
chr3	125861300	125862300	-7.729631204894223
chr3	125861400	125862400	-6.74220646237242
chr3	125861500	125862500	-6.7725116990325045
chr3	125861600	125862600	-5.53789940414938
chr3	125861700	125862700	-5.76456016141224
chr3	125861800	125862800	-6.038776907614205
chr3	125861900	125862900	-6.220356200688558
chr3	125862000	125863000	-6.01788644637183
chr3	125862100	125863100	-6.4193338684236645
chr3	125862200	125863200	-5.271788772608789
chr3	125862300	125863300	-5.5684662062976376
chr3	125862400	125863400	-5.7900588620218265
chr3	125862500	125863500	-5.9458173930598965
chr3	125862600	125863600	-6.2898311528805095
chr3	125862700	125863700	-5.850854125170332
chr3	125862800	125863800	-5.103933878927196
chr3	125862900	125863900	-4.939975679775605
chr3	125863000	125864000	-4.3194964590992795
chr3	125863100	125864100	-4.283307987249005
chr3	125863200	125864200	-5.230343825800723
chr3	125863300	125864300	-4.698579927515631
chr3	125863400	125864400	-4.809044809347419
chr3	125863500	125864500	-4.3841717476442685
chr3	125863600	125864600	-4.8951088437703625
chr3	125863700	125864700	-4.691599925149611
chr3	125863800	125864800	-4.736722047123577
chr3	125863900	125864900	-4.738513930572879
chr3	125864000	125865000	-5.19494458415788
chr3	125864100	125865100	-5.4964252722254106
chr3	125864200	125865200	-6.8410931419870105
chr3	125864300	125865300	-7.454666062356184
chr3	125864400	125865400	-9.27947980750343
chr3	125864500	125865500	-9.687376507533504
chr3	125864600	125865600	-9.210189334309042
chr3	125864700	125865700	-9.892001834396297
chr3	125865000	125866000	-9.930085734103631
chr3	125865100	125866100	-9.292788343411596
chr3	125865200	125866200	-7.795902513875884
chr3	125865300	125866300	-8.652706954625305
chr3	125865400	125866400	-7.562319038435987
chr3	125865500	125866500	-7.56239478559491
chr3	125865600	125866600	-7.463261918524626
chr3	125865700	125866700	-7.362258276023831
chr3	125865800	125866800	-7.1047911502487535
chr3	125865900	125866900	-7.794721730522901
chr3	125866000	125867000	-8.307592246123795
chr3	125866100	125867100	-8.559836683565845
chr3	125866200	125867200	-8.73864224471383
chr3	125866300	125867300	-7.889195947008548
chr3	125866400	125867400	-7.632353623815875
chr3	125866500	125867500	-7.4242611795991795
chr3	125866600	125867600	-7.816929045993096
chr3	125866700	125867700	-7.2828922350344225
chr3	125866800	125867800	-7.061550812071348
chr3	125866900	125867900	-6.393775650400647
chr3	125867000	125868000	-6.450147223031552
chr3	125867100	125868100	-6.1052181343308805
chr3	125867200	125868200	-6.3455961630992626
chr3	125867300	125868300	-6.6804605638787855
chr3	125867400	125868400	-6.753217198587557
chr3	125867500	125868500	-6.7396889583136685
chr3	125867600	125868600	-6.44360642395741
chr3	125867700	125868700	-6.9380684190875135
chr3	125867800	125868800	-7.0351697641536175
chr3	125867900	125868900	-7.434538877942864
chr3	125868000	125869000	-7.001804713625667
chr3	125868100	125869100	-7.309525040645753
chr3	125868200	125869200	-7.085123767578348
chr3	125868300	125869300	-6.612007887379947
chr3	125868400	125869400	-6.1079526243771305
chr3	125868500	125869500	-5.646596842554035
chr3	125868600	125869600	-5.7933359745989765
chr3	125868700	125869700	-5.7259277631389365
chr3	125868800	125869800	-5.8481301278344775
chr3	125868900	125869900	-5.819469597426088
chr3	125869000	125870000	-5.934170992541022
chr3	125869100	125870100	-5.357496096334729
chr3	125869200	125870200	-4.924307002545373
chr3	125869300	125870300	-4.8860023606454615
chr3	125869400	125870400	-4.899650191685679
chr3	125870500	125871500	-3.4338379787466176
chr3	125870600	125871600	-3.838712052431189
chr3	125870700	125871700	-3.497994822400765
chr3	125870800	125871800	-3.556268862857232
chr3	125872100	125873100	-3.8935043748459814
chr3	125872200	125873200	-4.034160942634008
chr3	125872300	125873300	-4.924952649105337
chr3	125872400	125873400	-4.4418973978955165
chr3	125872500	125873500	-4.153620824785462
chr3	125872600	125873600	-4.244099230442422
chr3	125872700	125873700	-4.71039503830135
chr3	125872800	125873800	-3.937327415334944
chr3	125872900	125873900	-3.081948557819952
chr3	125873000	125874000	-3.3708567387411295
chr3	125873100	125874100	-3.350459611697898
chr3	125873200	125874200	-3.731917446928757
chr3	125873300	125874300	-2.6712554293635287
chr3	125873400	125874400	-4.371567971072703
chr3	125873500	125874500	-4.7915330106177
chr3	125873600	125874600	-4.825007981082886
chr3	125873700	125874700	-5.275031872774906
chr3	125873800	125874800	-5.712539938891531
chr3	125873900	125874900	-5.714312292311852
chr3	125874000	125875000	-5.3092152426837895
chr3	125874100	125875100	-5.299863434906789
chr3	125875200	125876200	-6.2712637406739775
chr3	125875300	125876300	-6.801772941466986
chr3	125875400	125876400	-6.890791294852048
chr3	125875500	125876500	-6.550944930585076
chr3	125875600	125876600	-5.879825172812188
chr3	125875700	125876700	-5.453077956276213
chr3	125875800	125876800	-5.165898460189592
chr3	125875900	125876900	-4.347429127907157
chr3	125876000	125877000	-5.070949841476939
chr3	125876800	125877800	-3.436619097401879
chr3	125876900	125877900	-3.3599086127794724
chr3	125877000	125878000	-3.3055833843539335
chr3	125877100	125878100	-3.46787542559917
chr3	125877200	125878200	-3.2660477228409284
chr3	125877300	125878300	-3.1871772949228774
chr3	125877400	125878400	-3.0727042919769847
chr3	125878300	125879300	-5.183162570065742
chr3	125879700	125880700	-4.812948074966148
chr3	125879800	125880800	-4.986544992792008
chr3	125879900	125880900	-5.925808900578258
chr3	125880000	125881000	-7.100416189364782
chr3	125880100	125881100	-6.939176143586064
chr3	125880200	125881200	-6.942410773661269
chr3	125880300	125881300	-7.79649720949252
chr3	125880400	125881400	-8.436947167741566
chr3	125880500	125881500	-8.001800481946741
chr3	125880600	125881600	-7.191973338221517
chr3	125880700	125881700	-7.672894305137932
chr3	125880800	125881800	-8.507932501994704
chr3	125880900	125881900	-8.634784041746567
chr3	125881000	125882000	-8.477382700792303
chr3	125881100	125882100	-9.10923840385632
chr3	125881200	125882200	-8.483729657369834
chr3	125881300	125882300	-7.964613111886058
chr3	125881400	125882400	-7.796843565340713
chr3	125881500	125882500	-7.591627878077843
chr3	125881600	125882600	-8.551155577063412
chr3	125881700	125882700	-9.266445763782784
chr3	125881800	125882800	-8.505518212843382
chr3	125881900	125882900	-7.557422264443527
chr3	125882000	125883000	-6.686551976517123
chr3	125882100	125883100	-6.518545190916549
chr3	125882200	125883200	-7.3341701209830354
chr3	125882300	125883300	-7.266827357112247
chr3	125882400	125883400	-6.815421901993908
chr3	125882500	125883500	-7.13775890053425
chr3	125882600	125883600	-6.812082155662115
chr3	125882700	125883700	-5.995395698874817
chr3	125882800	125883800	-7.234713637247037
chr3	125882900	125883900	-7.396620536225798
chr3	125883000	125884000	-7.667661126191057
chr3	125883100	125884100	-7.742929749667295
chr3	125883200	125884200	-7.548098319262753
chr3	125884300	125885300	-3.910211321322344
chr3	125884400	125885400	-5.106199798117556
chr3	125884500	125885500	-5.175122868265258
chr3	125884600	125885600	-6.391996590639473
chr3	125884700	125885700	-7.2690207811519905
chr3	125884800	125885800	-7.636814709095775
chr3	125884900	125885900	-6.846483322630402
chr3	125885000	125886000	-6.168625551599479
chr3	125885100	125886100	-6.854155918301197
chr3	125885200	125886200	-6.3183492850415846
chr3	125885300	125886300	-6.125535700872161
chr3	125885400	125886400	-4.981765655112244
chr3	125885500	125886500	-4.290622826486799
chr3	125885600	125886600	-2.756912792404306
chr3	125885700	125886700	-2.362456524999419
chr3	125885800	125886800	-2.574904995661616
chr3	125885900	125886900	-4.268669013732458
chr3	125886000	125887000	-5.582457723609576
chr3	125886100	125887100	-5.1721975214899745
chr3	125886200	125887200	-5.6695948498906645
chr3	125886300	125887300	-6.254715692360716
chr3	125886400	125887400	-7.251087561065733
chr3	125886500	125887500	-7.637010936100918
chr3	125886600	125887600	-8.240823285305837
chr3	125886700	125887700	-7.5422709102886785
chr3	125886800	125887800	-7.693589114992968
chr3	125886900	125887900	-6.5430613677364775
chr3	125887000	125888000	-6.354412757608101
chr3	125887100	125888100	-5.994823891230736
chr3	125887200	125888200	-5.585297837335043
chr3	125887300	125888300	-5.1781634238021415
chr3	125887400	125888400	-4.925213677307432
chr3	125887500	125888500	-4.547457846371124
chr3	125887600	125888600	-4.743170562573743
chr3	125887700	125888700	-5.318514155082375
chr3	125887800	125888800	-5.856019813142098
chr3	125887900	125888900	-6.831803423068951
chr3	125888000	125889000	-7.190252321829652
chr3	125888100	125889100	-7.503325576807183
chr3	125888200	125889200	-7.682265534651668
chr3	125888300	125889300	-7.781507628076961
chr3	125888400	125889400	-8.092072218830438
chr3	125888500	125889500	-7.858826365440415
chr3	125888600	125889600	-8.020512144286931
chr3	125888700	125889700	-8.526554135698582
chr3	125888800	125889800	-7.415227421157696
chr3	125888900	125889900	-7.7215390449427135
chr3	125889000	125890000	-7.538623169379484
chr3	125889100	125890100	-7.345274764456987
chr3	125889200	125890200	-7.863889995286171
chr3	125889300	125890300	-8.702604784319904
chr3	125889400	125890400	-8.37486366669314
chr3	125889500	125890500	-8.585287702013558
chr3	125889600	125890600	-7.66984675769364
chr3	125889700	125890700	-7.0325428038548825
chr3	125889800	125890800	-7.9940455536606505
chr3	125889900	125890900	-7.886710241913526
chr3	125890000	125891000	-8.273750139921415
chr3	125890100	125891100	-9.558393055947917
chr3	125890200	125891200	-9.32406580879768
chr3	125890300	125891300	-9.357678394323617
chr3	125890400	125891400	-8.705862457555693
chr3	125890500	125891500	-8.483222768521223
chr3	125890600	125891600	-8.669128904263774
chr3	125890700	125891700	-8.675653746596021
chr3	125890800	125891800	-7.902921653508877
chr3	125890900	125891900	-6.90678222119192
chr3	125891000	125892000	-5.889417738599036
chr3	125891100	125892100	-4.929354618181999
chr3	125891200	125892200	-4.978357525665948
chr3	125891300	125892300	-3.71512947792981
chr3	125891400	125892400	-4.6176229827273305
chr3	125891500	125892500	-4.906800926741452
chr3	125891600	125892600	-5.574756813723794
chr3	125891700	125892700	-5.79335249807151
chr3	125891800	125892800	-6.243108502283528
chr3	125891900	125892900	-6.545250091593053
chr3	125892000	125893000	-6.250440026345814
chr3	125892100	125893100	-6.3877932496454175
chr3	125892200	125893200	-6.470791502358693
chr3	125892300	125893300	-6.996233138578559
chr3	125892400	125893400	-7.480573513449809
chr3	125892500	125893500	-7.7802657470836785
chr3	125892600	125893600	-7.350648322861121
chr3	125892700	125893700	-7.573937995176514
chr3	125892800	125893800	-7.47816741620196
chr3	125892900	125893900	-7.404294738868277
chr3	125893000	125894000	-7.549214824544566
chr3	125893100	125894100	-7.861487489521079
chr3	125893200	125894200	-7.850338591782595
chr3	125893300	125894300	-7.936241451153129
chr3	125893400	125894400	-6.931833040715152
chr3	125893500	125894500	-6.906083852260692
chr3	125893600	125894600	-6.990008001057287
chr3	125893700	125894700	-7.049155195185963
chr3	125893800	125894800	-7.411878944624245
chr3	125893900	125894900	-7.373841923989806
chr3	125894000	125895000	-7.608829455484812
chr3	125894100	125895100	-6.780912745825304
chr3	125894200	125895200	-6.186268685283643
chr3	125894300	125895300	-5.1802273292233165
chr3	125894400	125895400	-5.175985366103536
chr3	125896300	125897300	-4.848743543790139
chr3	125896400	125897400	-4.962566668450823
chr3	125896500	125897500	-5.897409838410318
chr3	125896600	125897600	-5.621172077768849
chr3	125896700	125897700	-5.7008366140938875
chr3	125896800	125897800	-6.058403773024214
chr3	125896900	125897900	-6.398450905383594
chr3	125897000	125898000	-5.552269139508505
chr3	125897100	125898100	-6.007895383475679
chr3	125897200	125898200	-5.804286621759095
chr3	125897300	125898300	-5.359450793151722
chr3	125897400	125898400	-5.8989265906023975
chr3	125897500	125898500	-5.731231431616624
chr3	125897600	125898600	-6.604600741621466
chr3	125897700	125898700	-6.2312024971739435
chr3	125897800	125898800	-5.585424697463763
chr3	125897900	125898900	-5.321291326353892
chr3	125898000	125899000	-5.289200966260049
chr3	125898100	125899100	-5.202919693791637
chr3	125898200	125899200	-5.2167673030466455
chr3	125898300	125899300	-5.23490724985766
chr3	125898400	125899400	-6.072647676500994
chr3	125898500	125899500	-6.3694280030685855
chr3	125898600	125899600	-5.920151609981983
chr3	125898700	125899700	-7.1280716974379255
chr3	125898800	125899800	-8.3252917894908
chr3	125898900	125899900	-8.57022315815685
chr3	125899000	125900000	-9.813831608135512
chr3	125899100	125900100	-9.50059996033027
chr3	125899400	125900400	-8.659483137257558
chr3	125899500	125900500	-7.804212058404387
chr3	125900600	125901600	-4.333650028225371
chr3	125900700	125901700	-5.432084135666374
chr3	125900800	125901800	-5.327455316770075
chr3	125900900	125901900	-5.265520027004004
chr3	125901000	125902000	-6.199585067003212
chr3	125901100	125902100	-6.773363769243982
chr3	125901200	125902200	-7.74796166282105
chr3	125901300	125902300	-8.014191008782525
chr3	125901400	125902400	-7.585080078561598
chr3	125901500	125902500	-6.84819982893374
chr3	125901600	125902600	-6.150305467552072
chr3	125901700	125902700	-5.278375839558901
chr3	125901800	125902800	-5.946694992190144
chr3	125901900	125902900	-6.615799343068911
chr3	125902000	125903000	-5.317296497552425
chr3	125902100	125903100	-5.166046486069295
chr3	125902200	125903200	-5.440103812482142
chr3	125902300	125903300	-5.4799138617682575
chr3	125902400	125903400	-5.419750696977812
chr3	125902500	125903500	-6.340393374108055
chr3	125902600	125903600	-6.270771240418968
chr3	125902700	125903700	-5.825570019024316
chr3	125902800	125903800	-5.092180800426613
chr3	125902900	125903900	-4.304588395965372
chr3	125903000	125904000	-4.6015161757680385
chr3	125903100	125904100	-3.9545644534427056
chr3	125904100	125905100	-3.4879263255664705
chr3	125904200	125905200	-3.7448271141472578
chr3	125904300	125905300	-4.2054101784008315
chr3	125904400	125905400	-4.178697821336182
chr3	125904500	125905500	-4.682366125506092
chr3	125904600	125905600	-4.3301760882325775
chr3	125904700	125905700	-4.148741033318183
chr3	125904800	125905800	-4.142225306198696
chr3	125904900	125905900	-4.945108549880296
chr3	125905000	125906000	-5.101865872122688
chr3	125905100	125906100	-5.3871763608253005
chr3	125905200	125906200	-6.3746549974909215
chr3	125905300	125906300	-6.922228763619825
chr3	125905400	125906400	-7.298561917556193
chr3	125905500	125906500	-7.651322904853621
chr3	125905600	125906600	-7.436643068430881
chr3	125905700	125906700	-7.293049136532339
chr3	125905800	125906800	-7.592187400523039
chr3	125905900	125906900	-6.786281410553088
chr3	125906000	125907000	-6.722081521848179
chr3	125906100	125907100	-6.780918406327918
chr3	125906200	125907200	-5.8029679373716885
chr3	125906300	125907300	-6.077786703221525
chr3	125906400	125907400	-6.366058720338605
chr3	125906500	125907500	-6.014433137748973
chr3	125906600	125907600	-7.395719979937787
chr3	125906700	125907700	-7.199163720907209
chr3	125906800	125907800	-7.0958500770171415
chr3	125906900	125907900	-7.1908481482100175
chr3	125907000	125908000	-7.058422379139703
chr3	125907100	125908100	-6.687749348188256
chr3	125907200	125908200	-6.425297863684849
chr3	125907300	125908300	-5.740526385654186
chr3	125907400	125908400	-5.277616230877258
chr3	125907500	125908500	-4.6283363222868825
chr3	125907900	125908900	-5.013406092036966
chr3	125908000	125909000	-4.944600509216058
chr3	125908600	125909600	-4.896583416376947
chr3	125908700	125909700	-5.254716177334268
chr3	125908800	125909800	-4.919437575648837
chr3	125908900	125909900	-4.090763774462254
chr3	125909000	125910000	-4.662786134999043
chr3	125909100	125910100	-4.469184568747727
chr3	125909200	125910200	-4.9481129148499345
chr3	125909300	125910300	-4.533178946667679
chr3	125910200	125911200	-5.986088147404572
chr3	125910300	125911300	-7.122323168857796
chr3	125910400	125911400	-6.9634239711289405
chr3	125910500	125911500	-6.227271221785209
chr3	125910600	125911600	-5.4546760397446175
chr3	125910700	125911700	-5.080191941194529
chr3	125911800	125912800	-2.967893900886095
chr3	125911900	125912900	-2.9376392361740526
chr3	125912000	125913000	-3.263516539849967
chr3	125912100	125913100	-3.5011109994329725
chr3	125912200	125913200	-3.6111206507215385
chr3	125912300	125913300	-4.411034440495558
chr3	125912400	125913400	-4.315534853198171
chr3	125912500	125913500	-4.269381981097074
chr3	125912600	125913600	-4.387659604206374
chr3	125912700	125913700	-4.2963818265378055
chr3	125912800	125913800	-4.4664970277655485
chr3	125912900	125913900	-4.643500387613293
chr3	125913000	125914000	-4.09375758176501
chr3	125913100	125914100	-3.7949140216222266
chr3	125914200	125915200	-3.403977757044922
chr3	125914300	125915300	-3.736389756324767
chr3	125914400	125915400	-4.1430969983902965
chr3	125914500	125915500	-3.465386022655056
chr3	125914600	125915600	-3.3166381582077125
chr3	125914700	125915700	-3.341458231233017
chr3	125914800	125915800	-2.7044410024966554
chr3	125914900	125915900	-1.4357933297178769
chr3	125915000	125916000	-0.6928137448455999
chr3	125915100	125916100	-1.0941312293969192
chr3	125915200	125916200	-0.8510929051212698
chr3	125915300	125916300	-0.01904795438242701
chr3	125915400	125916400	0.4371530494842675
chr3	125915500	125916500	0.8157320773946952
chr3	125915800	125916800	1.162885298464427
chr3	125915900	125916900	0.1206338746009195
chr3	125916800	125917800	1.3157075147936004
chr3	125916900	125917900	0.2269249539797505
chr3	125917000	125918000	-0.04933525335546443
chr3	125917100	125918100	-0.9246489641170996
chr3	125917200	125918200	0.5844625870532166
chr3	125917300	125918300	0.4089644027651016
chr3	125917400	125918400	-0.6462018172295454
chr3	125917500	125918500	-0.9335374657442372
chr3	125917600	125918600	-0.9616173194337252
chr3	125917700	125918700	-0.8350533545372044
chr3	125917800	125918800	-1.1142796954862209
chr3	125917900	125918900	-0.44780846640122496
chr3	125918000	125919000	-0.657040231781714
chr3	125918100	125919100	-1.0924384811198165
chr3	125918200	125919200	-2.8995609593022578
chr3	125918300	125919300	-3.0352803743947745
chr3	125918600	125919600	-2.34873067474598
chr3	125918700	125919700	-2.7124837600018186
chr3	125918800	125919800	-3.8456381914551447
chr3	125918900	125919900	-3.5892936770075137
chr3	125919000	125920000	-3.6454517394962833
chr3	125919100	125920100	-2.841916295972584
chr3	125919200	125920200	-2.4539124874349687
chr3	125919300	125920300	-2.223232306473424
chr3	125919400	125920400	-2.1758792323181657
chr3	125919500	125920500	-2.0670943671177207
chr3	125919600	125920600	-1.4036173810534291
chr3	125919700	125920700	-1.2650698194006431
chr3	125921500	125922500	-2.4011578913636846
chr3	125921600	125922600	-4.094839327323823
chr3	125921700	125922700	-4.203171080636917
chr3	125921800	125922800	-4.389436655095101
chr3	125921900	125922900	-4.3977814186318485
chr3	125922000	125923000	-4.566203529509638
chr3	125922100	125923100	-4.336450853241088
chr3	125922200	125923200	-3.1725576456436766
chr3	125922300	125923300	-3.6010218128861284
chr3	125922900	125923900	-2.790871872006356
chr3	125923000	125924000	-1.9805512379279533
chr3	125923100	125924100	-2.041399347285733
chr3	125923200	125924200	-1.6396784908736926
chr3	125923300	125924300	-1.8930934222723208
chr3	125923400	125924400	-1.9750260969210136
chr3	125923500	125924500	-2.0276656819566914
chr3	125923600	125924600	-1.5011761940879438
chr3	125923700	125924700	-1.2196761595622774
chr3	125923800	125924800	-1.0764166071834464
chr3	125923900	125924900	-0.4382542441851112
chr3	125926500	125927500	-4.05469204132444
chr3	125926600	125927600	-4.332979072590388
chr3	125926700	125927700	-4.1947471424414156
chr3	125927800	125928800	-2.2840002162360795
chr3	125927900	125928900	-2.6001927060599006
chr3	125928000	125929000	-3.2093550592282454
chr3	125928100	125929100	-3.3517037467053865
chr3	125928200	125929200	-3.2537423833995764
chr3	125928300	125929300	-2.3172061924444436
chr3	125928400	125929400	-1.0645123990352088
chr3	125928500	125929500	-1.6339377631063978
chr3	125928600	125929600	-1.8187980417313816
chr3	125928700	125929700	-1.5579813560423947
chr3	125928800	125929800	-1.5006451187631014
chr3	125928900	125929900	-1.0708821433130629
chr3	125929000	125930000	-0.32914243435141666
chr3	125929100	125930100	-0.4089977438965299
chr3	125929200	125930200	-0.9034023273863104
chr3	125929300	125930300	-1.1109502267683045
chr3	125929400	125930400	-1.6866729583312947
chr3	125929500	125930500	-1.076441559846876
chr3	125929600	125930600	-0.9036100601297701
chr3	125929700	125930700	-1.1193398596646549
chr3	125929800	125930800	-1.2848542892367667
chr3	125929900	125930900	-1.4858015849768813
chr3	125930000	125931000	-1.7094905040512016
chr3	125930100	125931100	-1.615316894787965
chr3	125930800	125931800	-2.8466477109736084
chr3	125930900	125931900	-3.5156061234884666
chr3	125931000	125932000	-3.5486671156146046
chr3	125931100	125932100	-3.666579195595708
chr3	125931200	125932200	-3.7760279971433057
chr3	125931300	125932300	-3.7288981994969816
chr3	125931400	125932400	-3.8667529776679954
chr3	125931500	125932500	-3.6477477994661096
chr3	125931600	125932600	-3.7596405906499233
chr3	125931700	125932700	-4.687665467575199
chr3	125931800	125932800	-3.436360142435864
chr3	125931900	125932900	-3.3938897979359206
chr3	125932000	125933000	-2.9756167640970395
chr3	125932100	125933100	-2.888836675955525
chr3	125932200	125933200	-2.3259058867156632
chr3	125932300	125933300	-2.378324708825604
chr3	125932400	125933400	-2.8600403397249217
chr3	125932500	125933500	-2.496688865777604
chr3	125932600	125933600	-1.992701900381972
chr3	125932700	125933700	-1.0868876736738606
chr3	125932800	125933800	-1.2140481010486217
chr3	125932900	125933900	-0.4315474793051
chr3	125933000	125934000	-0.616063390132412
chr3	125933100	125934100	-0.9500607130389868
chr3	125933200	125934200	-1.4409093695830573
chr3	125933300	125934300	-1.4568725177878312
chr3	125933400	125934400	-1.0034199414214116
chr3	125933500	125934500	-1.0695148678477315
chr3	125933600	125934600	-2.0356937052321045
chr3	125933700	125934700	-2.3366464559668323
chr3	125933800	125934800	-2.488505453256669
chr3	125933900	125934900	-3.2838699867059202
chr3	125934000	125935000	-3.537682569651045
chr3	125934100	125935100	-3.3257817627137696
chr3	125934200	125935200	-3.5951512616334087
chr3	125934300	125935300	-3.9226488266261166
chr3	125934400	125935400	-4.167165785658416
chr3	125934500	125935500	-4.51058855341533
chr3	125934600	125935600	-3.7256815308025866
chr3	125934700	125935700	-3.797353765506109
chr3	125934800	125935800	-3.2822310728614426
chr3	125935400	125936400	-4.777522388288731
chr3	125935500	125936500	-5.14508708272046
chr3	125935600	125936600	-5.1337876432738865
chr3	125935700	125936700	-5.222596767607728
chr3	125935800	125936800	-5.530405436314758
chr3	125935900	125936900	-5.953754767504059
chr3	125936000	125937000	-6.767965045802063
chr3	125936100	125937100	-6.386742831283125
chr3	125936200	125937200	-6.401588377076956
chr3	125936300	125937300	-5.943819693051901
chr3	125936400	125937400	-7.2155376440470445
chr3	125936500	125937500	-7.664843978839839
chr3	125936600	125937600	-7.755902370473874
chr3	125936700	125937700	-7.7327555001158395
chr3	125942300	125943300	-4.3576880339785715
chr3	125942400	125943400	-4.409153125584995
chr3	125942500	125943500	-4.460722791976647
chr3	125942600	125943600	-4.315944751304913
chr3	125942700	125943700	-4.53864951789588
chr3	125942800	125943800	-4.176803489287436
chr3	125942900	125943900	-3.851786035127183
chr3	125943000	125944000	-3.7462543781713022
chr3	125943100	125944100	-3.60307681676124
chr3	125943200	125944200	-3.459996921526965
chr3	125943300	125944300	-3.1384900452176647
chr3	125943400	125944400	-2.865734731033147
chr3	125943500	125944500	-2.8488758663607854
chr3	125943600	125944600	-2.9807477892333902
chr3	125943700	125944700	-2.9147128006133967
chr3	125943800	125944800	-3.082529988832449
chr3	125943900	125944900	-2.9729395917933394
chr3	125944000	125945000	-2.81926749465728
chr3	125944100	125945100	-3.736423735716438
chr3	125944200	125945200	-3.2271828476538937
chr3	125944300	125945300	-2.7699899740276672
chr3	125945400	125946400	-0.5461450075737282
chr3	125945500	125946500	-1.2152453050276968
chr3	125945600	125946600	-1.8806277534318243
chr3	125945700	125946700	-2.081718574363991
chr3	125945800	125946800	-2.597016222359185
chr3	125945900	125946900	-3.0723972506405355
chr3	125946000	125947000	-3.743801921108618
chr3	125946100	125947100	-4.212813238091268
chr3	125946200	125947200	-4.2387864863296185
chr3	125946300	125947300	-4.493334225820473
chr3	125946400	125947400	-4.346941903606302
chr3	125946500	125947500	-3.9037167876530563
chr3	125946600	125947600	-3.259728724186313
chr3	125946700	125947700	-3.141780736204567
chr3	125946800	125947800	-2.8399836271521623
chr3	125946900	125947900	-2.8146462174996407
chr3	125947000	125948000	-1.7521366933781573
chr3	125947100	125948100	-1.5836064002561518
chr3	125947200	125948200	-1.1580681966252928
chr3	125947300	125948300	-0.6390503113543584
chr3	125947400	125948400	-1.2476014426022706
chr3	125947500	125948500	-0.9452594061881568
chr3	125947600	125948600	-1.2462004504490125
chr3	125947700	125948700	-1.5867147116039355
chr3	125947800	125948800	-1.6089037642194908
chr3	125947900	125948900	-0.9303622099573308
chr3	125948000	125949000	-1.5099493093904055
chr3	125948100	125949100	-1.1555823897694952
chr3	125948200	125949200	-1.4840247361606536
chr3	125948300	125949300	-1.4090870551716743
chr3	125948400	125949400	-1.3724509665880975
chr3	125948500	125949500	-1.2813007771486848
chr3	125948600	125949600	-1.356010612885666
chr3	125948700	125949700	-1.0261615150097378
chr3	125948800	125949800	-0.5637978001036701
chr3	125948900	125949900	-0.9526339616290392
chr3	125949000	125950000	-1.2349262377310708
chr3	125949100	125950100	-1.1167097079595014
chr3	125949200	125950200	-1.3716666097946588
chr3	125949300	125950300	-1.4490709055751132
chr3	125949400	125950400	-1.0337771452263036
chr3	125949500	125950500	-1.5886725443268028
chr3	125949600	125950600	-1.148898845638208
chr3	125949700	125950700	-1.3303455402598567
chr3	125949800	125950800	-1.6696831618595172
chr3	125949900	125950900	-1.1353760128366277
chr3	125950000	125951000	-0.8119587590308646
chr3	125950100	125951100	-1.4853138437742477
chr3	125950200	125951200	-1.7814296202040167
chr3	125950300	125951300	-1.570824578878154
chr3	125950400	125951400	-1.589565589627651
chr3	125950500	125951500	-1.4656359193223016
chr3	125950600	125951600	-1.7418946653438598
chr3	125950700	125951700	-2.1716834760591426
chr3	125950800	125951800	-2.064519368412032
chr3	125950900	125951900	-1.7592874499727522
chr3	125951000	125952000	-2.1028268111106647
chr3	125951100	125952100	-1.6858364878249374
chr3	125951200	125952200	-1.7665727709358676
chr3	125951300	125952300	-2.110346404664762
chr3	125951400	125952400	-2.01065536762126
chr3	125951500	125952500	-2.060764222586705
chr3	125951600	125952600	-2.8626361014759927
chr3	125951700	125952700	-2.6525999393763207
chr3	125951800	125952800	-2.7637763303378926
chr3	125951900	125952900	-3.2121046803277244
chr3	125952000	125953000	-2.9598402779188464
chr3	125952100	125953100	-2.789166382174868
chr3	125952200	125953200	-1.6351468740411474
chr3	125952300	125953300	-1.4071549481497876
chr3	125952400	125953400	-1.4892877353335112
chr3	125952500	125953500	-1.0736094391401247
chr3	125952600	125953600	-0.06970827378844625
chr3	125957400	125958400	1.28953476752897
chr3	125957500	125958500	1.6537366644842284
chr3	125961800	125962800	0.2278795375675089
chr3	125961900	125962900	-0.7010410935260223
chr3	125962000	125963000	-0.08324139004950214
chr3	125962100	125963100	0.09893974371135222
chr3	125962200	125963200	1.0068086910444711
chr3	125962300	125963300	0.9708987593631996
chr3	125962400	125963400	0.997796996523302
chr3	125962500	125963500	0.6368303011477142
chr3	125962600	125963600	0.2905032694787262
chr3	125962700	125963700	0.2118853128361448
chr3	125962800	125963800	0.5449557196703205
chr3	125962900	125963900	1.1325817804858669
chr3	125963000	125964000	1.2544277777654125
chr3	125963100	125964100	0.878788719079468
chr3	125963200	125964200	0.525531147638818
chr3	125963300	125964300	0.4779094361153397
chr3	125963400	125964400	0.4783487728839787
chr3	125963500	125964500	1.37196064999576
chr3	125963600	125964600	1.665920822110358
chr3	125963700	125964700	1.8781189204288091
chr3	125963800	125964800	1.421075003613372
chr3	125963900	125964900	1.7927139808179269
chr3	125964000	125965000	1.9257445891480582
chr3	125964100	125965100	1.990581569361143
chr3	125964200	125965200	2.1271764341486064
chr3	125964300	125965300	1.7662950947006388
chr3	125964400	125965400	2.2669270755786615
chr3	125964500	125965500	2.0871360820942866
chr3	125964600	125965600	1.845549267550376
chr3	125964700	125965700	1.122083097558688
chr3	125964800	125965800	1.6919550059825663
chr3	125964900	125965900	1.8248136688981664
chr3	125965000	125966000	1.4515428519580835
chr3	125965100	125966100	1.8171744235195768
chr3	125965200	125966200	1.0357492775647612
chr3	125965300	125966300	1.2977408137550095
chr3	125965400	125966400	0.9600563130354454
chr3	125965500	125966500	0.17702883367543967
chr3	125965600	125966600	0.8431594530170398
chr3	125965700	125966700	0.9626744143993564
chr3	125965800	125966800	0.4675083650280216
chr3	125965900	125966900	-0.5755253207418024
chr3	125966000	125967000	-0.7400229992653353
chr3	125966100	125967100	-0.5762074415670667
chr3	125966200	125967200	0.05143626131453307
chr3	125966300	125967300	0.5476344732297721
chr3	125966400	125967400	0.3662062378124436
chr3	125966500	125967500	1.5749174969278763
chr3	125966600	125967600	1.251451485726113
chr3	125966700	125967700	2.0732776204084407
chr3	125966800	125967800	1.9082080484419963
chr3	125966900	125967900	2.501658410129122
chr3	125967000	125968000	2.5856372888100196
chr3	125967100	125968100	2.3260739333611364
chr3	125967200	125968200	1.9352832448733053
chr3	125967300	125968300	1.5860826553835603
chr3	125967400	125968400	1.7445804811772063
chr3	125967500	125968500	0.7737539607839959
chr3	125967600	125968600	0.5875982907769837
chr3	125970000	125971000	0.6021077912479292
chr3	125970100	125971100	1.0267618825778808
chr3	125970200	125971200	1.0594732731473568
chr3	125970300	125971300	0.956489073179898
chr3	125970400	125971400	0.4947820690898886
chr3	125970500	125971500	-0.13529595849807372
chr3	125970600	125971600	0.027981457765013568
chr3	125970700	125971700	0.5768552162214063
chr3	125970800	125971800	0.268150337437285
chr3	125970900	125971900	0.17649198431551852
chr3	125971000	125972000	0.8171816586457812
chr3	125971100	125972100	0.3853676208175552
chr3	125971200	125972200	-0.09200220920590946
chr3	125971300	125972300	-0.7440519379889777
chr3	125971400	125972400	-0.4751594718565269
chr3	125971500	125972500	0.4273382367713011
chr3	125971600	125972600	0.4867535463686776
chr3	125971700	125972700	0.4523989527055222
chr3	125971800	125972800	0.11933788582141415
chr3	125971900	125972900	-0.5223982822466411
chr3	125972000	125973000	-1.0285061819303345
chr3	125972100	125973100	-1.2096741623506897
chr3	125972700	125973700	1.0497369846904872
chr3	125972800	125973800	1.6764876394483637
chr3	125972900	125973900	1.4905834676275995
chr3	125973000	125974000	0.9603312777834759
chr3	125973100	125974100	0.8008226340245141
chr3	125973200	125974200	0.7308894940620191
chr3	125973300	125974300	1.1303931559238272
chr3	125973400	125974400	1.4929070215829456
chr3	125973500	125974500	1.4884079835583377
chr3	125973600	125974600	1.3467890912343925
chr3	125973700	125974700	1.4099217186843434
chr3	125973800	125974800	0.8493014398592965
chr3	125973900	125974900	1.0612266435122228
chr3	125974000	125975000	1.7977447083500229
chr3	125974100	125975100	2.038287162875825
chr3	125974200	125975200	2.0444955423034123
chr3	125974300	125975300	1.6598635923847351
chr3	125974400	125975400	1.3490273303213671
chr3	125974500	125975500	1.5227703284907033
chr3	125974600	125975600	1.2520504094339406
chr3	125974700	125975700	1.0885476733549495
chr3	125974800	125975800	1.3068864726587783
chr3	125974900	125975900	1.103521442702595
chr3	125975000	125976000	0.28402864973349234
chr3	125975100	125976100	0.055714896244543184
chr3	125975200	125976200	0.1867072588652736
chr3	125975300	125976300	0.6053747161682593
chr3	125975400	125976400	1.0218031866484236
chr3	125975500	125976500	1.16601935402079
chr3	125975600	125976600	1.1086427223980448
chr3	125975700	125976700	0.8504858276154043
chr3	125975800	125976800	0.6135613029471263
chr3	125975900	125976900	0.7050346953297395
chr3	125976000	125977000	1.5055852613199225
chr3	125976900	125977900	0.6383879814353294
chr3	125977000	125978000	0.05732950095939566
chr3	125977100	125978100	0.1908249738572416
chr3	125977200	125978200	0.17479485377146725
chr3	125977300	125978300	0.10344424682033287
chr3	125977400	125978400	0.4501811388244492
chr3	125977500	125978500	-0.038324925273921714
chr3	125977600	125978600	0.4826665602980424
chr3	125977700	125978700	0.6103311353306256
chr3	125977800	125978800	0.8173631817427082
chr3	125977900	125978900	0.457609595017531
chr3	125978000	125979000	0.9682261585686983
chr3	125978100	125979100	0.8676770560616389
chr3	125978200	125979200	1.0053666534973051
chr3	125978300	125979300	0.4780095713523971
chr3	125978400	125979400	0.33859588670235985
chr3	125978500	125979500	-0.22797460849191545
chr3	125978600	125979600	-0.3343061876202585
chr3	125978700	125979700	0.07909199864811413
chr3	125978800	125979800	-0.3913836901822213
chr3	125978900	125979900	0.28510896233462035
chr3	125979000	125980000	-0.4702309169728967
chr3	125979100	125980100	-0.8895042388572325
chr3	125979200	125980200	-0.9511305694437422
chr3	125979300	125980300	-0.6597186851606475
chr3	125979400	125980400	-0.727961512580342
chr3	125979500	125980500	-0.10048400663265128
chr3	125979600	125980600	-0.2750949502461932
chr3	125979700	125980700	-0.10486653258643083
chr3	125979800	125980800	0.2884025658530823
chr3	125979900	125980900	-0.7085998732352965
chr3	125980000	125981000	-0.2773715392476593
chr3	125980100	125981100	0.4423347474333755
chr3	125980200	125981200	-0.0755443232791123
chr3	125980300	125981300	0.16885540588296988
chr3	125980400	125981400	-0.5943537042354519
chr3	125980500	125981500	-0.3106282890029362
chr3	125980600	125981600	-0.5255917393820448
chr3	125980700	125981700	-0.7068295138103965
chr3	125980800	125981800	-1.1508611841022458
chr3	125980900	125981900	-0.2621383447489222
chr3	125981000	125982000	-0.35996717380916793
chr3	125981100	125982100	-1.0562245902707026
chr3	125981200	125982200	-0.6647959427859517
chr3	125981300	125982300	-0.05505139458846523
chr3	125981400	125982400	0.9416375516187934
chr3	125981500	125982500	0.9442350492126784
chr3	125981600	125982600	1.3574048664270593
chr3	125981700	125982700	1.321664514816561
chr3	125981800	125982800	1.6856085639055285
chr3	125981900	125982900	1.3687825581572797
chr3	125982000	125983000	1.5340039460628867
chr3	125982100	125983100	1.6656845401997684
chr3	125982200	125983200	2.275824208765786
chr3	125982300	125983300	1.9609073669076216
chr3	125982400	125983400	1.4878282236405949
chr3	125982500	125983500	0.9682072888603728
chr3	125982600	125983600	0.758416344011247
chr3	125982700	125983700	1.0138182690245017
chr3	125982800	125983800	0.8302698602444025
chr3	125982900	125983900	0.5039640336216918
chr3	125983000	125984000	0.41726045788693594
chr3	125983100	125984100	0.4921997714307663
chr3	125983200	125984200	-0.21843934303895585
chr3	125983300	125984300	-0.6748796733361513
chr3	125983400	125984400	-0.9032075820443579
chr3	125983500	125984500	-0.6700012183768852
chr3	125983600	125984600	-1.255696980629
chr3	125983700	125984700	-1.5050028039673804
chr3	125983800	125984800	-1.5391579617014446
chr3	125983900	125984900	-1.31869240084719
chr3	125984000	125985000	-1.212781567064625
chr3	125984100	125985100	-1.2358698001763275
chr3	125984200	125985200	-1.1962637269604464
chr3	125984300	125985300	-1.2054636198814002
chr3	125984400	125985400	-1.0361040087794309
chr3	125984500	125985500	-1.5329617083757403
chr3	125984600	125985600	-0.4217031930238347
chr3	125986600	125987600	0.7339150968002752
chr3	125986700	125987700	0.3644995259929977
chr3	125986800	125987800	0.8100650529577479
chr3	125986900	125987900	0.5903703015340727
chr3	125987000	125988000	0.798676144155136
chr3	125987100	125988100	0.9143368454240576
chr3	125987200	125988200	0.8846888305103786
chr3	125987300	125988300	-0.07819470306723242
chr3	125987400	125988400	-0.18270881659526256
chr3	125987500	125988500	-1.0090553549210677
chr3	125987600	125988600	-1.3944996212926122
chr3	125987700	125988700	-0.7006635572694278
chr3	125987800	125988800	-1.741601210758983
chr3	125987900	125988900	-0.9947791582766232
chr3	125988000	125989000	-1.192949800560651
chr3	125988100	125989100	-1.260753699457248
chr3	125988200	125989200	-1.09045225050762
chr3	125988300	125989300	-0.3531555283519367
chr3	125988400	125989400	-0.1698364646043494
chr3	125988500	125989500	0.5020979962076871
chr3	125988600	125989600	1.1046667883945798
chr3	125988700	125989700	0.9193016662970336
chr3	125988800	125989800	2.25680899537542
chr3	125988900	125989900	1.7870116014492348
chr3	125989000	125990000	1.385905802368019
chr3	125989100	125990100	1.462038552477669
chr3	125989200	125990200	0.975639926171416
chr3	125989300	125990300	1.2610842252278414
chr3	125989400	125990400	1.6058517402971493
chr3	125989500	125990500	1.955002580864864
chr3	125989600	125990600	1.6365673360400022
chr3	125989700	125990700	0.2751608592531055
chr3	125989800	125990800	-0.8997161868023017
chr3	125989900	125990900	-0.9867830863967496
chr3	125990000	125991000	-0.39315081435511223
chr3	125990100	125991100	-1.3432369133985411
chr3	125990200	125991200	-1.0962355366997525
chr3	125990300	125991300	-1.2165650083809747
chr3	125990400	125991400	-1.8673985338133536
chr3	125990500	125991500	-1.7990527278283883
chr3	125990600	125991600	-1.9517306002566217
chr3	125990700	125991700	-1.0771171004427194
chr3	125990800	125991800	-0.8990070329279558
chr3	125990900	125991900	-0.8292336709634317
chr3	125991000	125992000	-0.9546960213770272
chr3	125991100	125992100	-0.20971820895755552
chr3	125991200	125992200	-0.2509347687510962
chr3	125991300	125992300	-0.4863030676245874
chr3	125991400	125992400	0.046380024392536835
chr3	125991500	125992500	-0.217275613075178
chr3	125991600	125992600	0.15744696396838267
chr3	125991700	125992700	0.4946014327131495
chr3	125991800	125992800	1.1390375662037882
chr3	125991900	125992900	1.239510632433627
chr3	125992000	125993000	1.6436622600957025
chr3	125992100	125993100	1.8944732641310853
chr3	125992200	125993200	2.407615554685376
chr3	125992300	125993300	2.2767943835096403
chr3	125992400	125993400	1.6613971651400607
chr3	125992500	125993500	1.1090447012457223
chr3	125992600	125993600	0.9368047965825121
chr3	125992700	125993700	0.23074827932543324
chr3	125992800	125993800	0.3970045653089578
chr3	125992900	125993900	0.025827766201390413
chr3	125993000	125994000	-0.341015744350471
chr3	125993200	125994200	-1.2234101135102502
chr3	125993300	125994300	-1.0392580945629426
chr3	125993400	125994400	-0.5639860974137682
chr3	125993500	125994500	0.1729403486519418
chr3	125993600	125994600	0.16841696473659462
chr3	125995900	125996900	0.7946718207616117
chr3	125996000	125997000	0.8848520237753345
chr3	125996100	125997100	1.5067204172965856
chr3	125996200	125997200	1.7722578842319932
chr3	125996300	125997300	2.470867366074588
chr3	125996400	125997400	2.3869073356704518
chr3	125996500	125997500	2.479243430172501
chr3	125996600	125997600	2.0710085337066757
chr3	125996700	125997700	2.249346438249856
chr3	125996800	125997800	2.571819837655999
chr3	125996900	125997900	2.7151393573190594
chr3	125997000	125998000	2.7299904848914482
chr3	125997100	125998100	2.819037775517398
chr3	125997200	125998200	3.1996588976201688
chr3	125997300	125998300	2.3634709302041506
chr3	125997400	125998400	2.5799298765302674
chr3	125997500	125998500	2.7650932662512773
chr3	125997600	125998600	3.0596811391398067
chr3	125997700	125998700	2.3398350477718703
chr3	125997800	125998800	2.1425936673122368
chr3	125997900	125998900	1.7130610737029883
chr3	125998000	125999000	0.9514005440960305
chr3	125998100	125999100	-0.04635191781127152
chr3	125999900	126000900	0.4365740944206633
chr3	126000000	126001000	0.8773683390096616
chr3	126000100	126001100	0.7312744341722363
chr3	126000200	126001200	0.37072425535013
chr3	126000300	126001300	0.3348321642673714
chr3	126000500	126001500	0.33089415193687505
chr3	126000600	126001600	0.4157779367119223
chr3	126000700	126001700	0.5331955501631154
chr3	126000800	126001800	-0.05186117974915265
chr3	126000900	126001900	0.278909164191714
chr3	126001000	126002000	0.572108524161971
chr3	126001100	126002100	0.5125722901894789
chr3	126001200	126002200	1.0945356349610291
chr3	126001300	126002300	0.8351626313625791
chr3	126001400	126002400	0.8277769077056875
chr3	126001500	126002500	1.2682260523132531
chr3	126001600	126002600	0.920062885412578
chr3	126001700	126002700	0.7710413727044859
chr3	126001800	126002800	1.063680817809397
chr3	126001900	126002900	1.1491313608997893
chr3	126002000	126003000	1.0228440181337985
chr3	126002100	126003100	1.2362830109979253
chr3	126002200	126003200	1.04565776482043
chr3	126002300	126003300	0.8554222338232543
chr3	126002400	126003400	1.0807353410827996
chr3	126002500	126003500	1.158199855653056
chr3	126002600	126003600	1.6862938397044631
chr3	126002700	126003700	2.1132634881983816
chr3	126002800	126003800	2.232640373462055
chr3	126002900	126003900	2.104632921898675
chr3	126003000	126004000	1.7825542963633088
chr3	126004900	126005900	1.151558181891815
chr3	126005000	126006000	0.7407727495174431
chr3	126005100	126006100	1.4213667318351682
chr3	126005200	126006200	1.4482849666656097
chr3	126005300	126006300	1.4640712498224993
chr3	126005400	126006400	1.4833598871462814
chr3	126005500	126006500	1.1233715613892359
chr3	126005600	126006600	1.1636581809764723
chr3	126005700	126006700	1.2363989242371451
chr3	126007800	126008800	2.942032310925036
chr3	126007900	126008900	2.5792866610299385
chr3	126008000	126009000	3.2181421780645056
chr3	126008100	126009100	3.4981445413406838
chr3	126008200	126009200	3.8634582103883766
chr3	126008300	126009300	3.8306982773813294
chr3	126008400	126009400	3.5687073029638103
chr3	126008500	126009500	3.040000308931333
chr3	126008600	126009600	2.2399741484683107
chr3	126008700	126009700	2.3792001159724228
chr3	126008800	126009800	2.3706153064229287
chr3	126008900	126009900	2.5024960572547967
chr3	126009000	126010000	2.1596070404875483
chr3	126009100	126010100	1.9476087919821263
chr3	126009200	126010200	1.3308785352386374
chr3	126009300	126010300	1.3278565320830624
chr3	126009400	126010400	1.7141292282653289
chr3	126009500	126010500	1.2802553612814191
chr3	126009600	126010600	0.9728566707224552
chr3	126009700	126010700	1.001290528703432
chr3	126009800	126010800	0.5189209249878428
chr3	126009900	126010900	1.27512667647355
chr3	126010000	126011000	1.6181011361784199
chr3	126010100	126011100	1.3427594222288337
chr3	126010200	126011200	1.218066135306444
chr3	126010300	126011300	1.1223830541781294
chr3	126010400	126011400	-0.022674692231288124
chr3	126010500	126011500	-0.2256877325280946
chr3	126010600	126011600	-0.011661966349046468
chr3	126010700	126011700	-0.2455128776276053
chr3	126010800	126011800	-0.4257430968501456
chr3	126010900	126011900	-1.258306042098423
chr3	126011000	126012000	-2.0547826913940876
chr3	126011100	126012100	-2.0682858119281984
chr3	126011700	126012700	0.4373228473620052
chr3	126011800	126012800	1.2187770834688192
chr3	126011900	126012900	1.7778399129387432
chr3	126012000	126013000	2.2848276908465053
chr3	126012100	126013100	2.5879763466548726
chr3	126012200	126013200	2.0761806714183337
chr3	126012300	126013300	1.9503908981544007
chr3	126012400	126013400	2.051713888302424
chr3	126012500	126013500	2.4113628307291757
chr3	126013100	126014100	-0.7914745106993412
chr3	126013300	126014300	-0.06991560221353399
chr3	126013400	126014400	0.045014745502318286
chr3	126013500	126014500	0.17334917988191476
chr3	126013600	126014600	0.3383121375427727
chr3	126013700	126014700	0.24680212034437785
chr3	126013800	126014800	0.24284107673467026
chr3	126017800	126018800	0.5132533474043981
chr3	126017900	126018900	1.1120527168915757
chr3	126018000	126019000	0.6718905464908584
chr3	126018100	126019100	1.0700235179652149
chr3	126018200	126019200	0.8071928039281671
chr3	126018300	126019300	1.094306900953203
chr3	126018400	126019400	0.8655703348434847
chr3	126018500	126019500	1.3421167155583569
chr3	126018600	126019600	1.3652366275972343
chr3	126018700	126019700	1.2144464509792852
chr3	126018800	126019800	1.325951305100612
chr3	126018900	126019900	1.1720948610774642
chr3	126019000	126020000	1.4105694388663206
chr3	126019100	126020100	1.1459670376819575
chr3	126019200	126020200	0.962331696051572
chr3	126019300	126020300	1.064856559160018
chr3	126019400	126020400	0.4797208187396047
chr3	126019500	126020500	0.1056092862384528
chr3	126019600	126020600	0.14220838629753335
chr3	126019700	126020700	0.8544533075661538
chr3	126019800	126020800	0.4077358236275526
chr3	126019900	126020900	0.2692986874034876
chr3	126020000	126021000	-0.015299056148487474
chr3	126020100	126021100	-0.6620493581613754
chr3	126020200	126021200	-0.628927292055672
chr3	126020300	126021300	-0.5133045165476952
chr3	126020400	126021400	0.4068955685071925
chr3	126020500	126021500	0.26463917511176577
chr3	126020600	126021600	0.13453616876728333
chr3	126020700	126021700	-0.8252718705571453
chr3	126020800	126021800	-0.7131627466210276
chr3	126022500	126023500	2.2827355529421816
chr3	126022600	126023600	2.4774409311491383
chr3	126022700	126023700	2.7291863023263634
chr3	126022800	126023800	2.7550866902197786
chr3	126022900	126023900	2.535257066502466
chr3	126023000	126024000	3.061618030556141
chr3	126023100	126024100	3.2724541161309864
chr3	126023200	126024200	3.0235359558155697
chr3	126023300	126024300	2.707940405349172
chr3	126023400	126024400	2.679475744893641
chr3	126023500	126024500	2.5246291560145537
chr3	126023600	126024600	2.366300099469933
chr3	126023700	126024700	2.2085982100077857
chr3	126023800	126024800	2.3652243121557817
chr3	126023900	126024900	2.421677186083365
chr3	126024000	126025000	2.3371654195861025
chr3	126024100	126025100	1.5206462810022041
chr3	126024200	126025200	1.3524393541489883
chr3	126024300	126025300	1.7757679143819778
chr3	126024400	126025400	2.1391872888158567
chr3	126024500	126025500	2.34028763088713
chr3	126024600	126025600	2.49392120490155
chr3	126024700	126025700	3.0089387957437794
chr3	126024800	126025800	3.1349997493551296
chr3	126024900	126025900	3.5264746650414263
chr3	126025000	126026000	3.1950986057948496
chr3	126025100	126026100	3.4766747016357527
chr3	126025200	126026200	4.019155964651458
chr3	126025300	126026300	3.47235650387364
chr3	126025400	126026400	3.8145869508907264
chr3	126025500	126026500	4.143065087833452
chr3	126025600	126026600	4.5742724899397125
chr3	126025700	126026700	4.3048556735862125
chr3	126025800	126026800	4.443380019434283
chr3	126025900	126026900	4.4855058020817955
chr3	126026000	126027000	4.233283654076211
chr3	126026100	126027100	4.432020707998273
chr3	126026200	126027200	4.2108885520358665
chr3	126027300	126028300	0.6334582186949403
chr3	126027400	126028400	0.5917073096927791
chr3	126027500	126028500	0.6163737865882473
chr3	126027600	126028600	0.4842371682998409
chr3	126028700	126029700	-1.1095095368301606
chr3	126028800	126029800	-1.108060569374936
chr3	126028900	126029900	-0.18848040107128566
chr3	126029000	126030000	0.3232840082856487
chr3	126029100	126030100	0.3339776325722174
chr3	126029200	126030200	1.0950408425015394
chr3	126029300	126030300	1.3832340009447164
chr3	126029400	126030400	2.4776791698018736
chr3	126029500	126030500	2.703074379863601
chr3	126029600	126030600	3.266748600675652
chr3	126029700	126030700	3.088766504219368
chr3	126029800	126030800	3.4075903947531945
chr3	126029900	126030900	2.8585981123490734
chr3	126030000	126031000	2.415749366590738
chr3	126030100	126031100	2.4938278275808474
chr3	126030200	126031200	1.5563013280162958
chr3	126030300	126031300	1.210845979049474
chr3	126030400	126031400	0.3961160063189471
chr3	126030500	126031500	0.9650090260647765
chr3	126030600	126031600	1.1485030921602548
chr3	126030700	126031700	1.1926337908669244
chr3	126030800	126031800	0.966537319059184
chr3	126030900	126031900	1.0666498904891866
chr3	126031000	126032000	1.1598809002201529
chr3	126031100	126032100	1.2138208631163705
chr3	126031200	126032200	1.3873756685326009
chr3	126031700	126032700	1.491420734559402
chr3	126031800	126032800	1.7694000469612654
chr3	126031900	126032900	1.7425683847257785
chr3	126032000	126033000	1.0330833800567059
chr3	126032100	126033100	1.5417996162353436
chr3	126032200	126033200	1.7218067235257537
chr3	126032300	126033300	1.884140235490218
chr3	126032400	126033400	0.8778847597699826
chr3	126032500	126033500	0.6878896908744772
chr3	126032600	126033600	0.5913532638765665
chr3	126032700	126033700	0.5943118350936951
chr3	126032800	126033800	0.6331667819689859
chr3	126032900	126033900	1.1506257689282098
chr3	126033000	126034000	2.1403705690938697
chr3	126033100	126034100	1.5920314626139718
chr3	126033200	126034200	1.1614920935242674
chr3	126033300	126034300	0.7877349712116871
chr3	126033400	126034400	1.02711618615068
chr3	126033500	126034500	0.9833936242309018
chr3	126033600	126034600	1.5599339110289159
chr3	126034400	126035400	1.0798183340129683
chr3	126034500	126035500	0.6612519404300359
chr3	126034600	126035600	0.4198843536960056
chr3	126034700	126035700	0.6002767469058617
chr3	126034800	126035800	0.7423143093757607
chr3	126034900	126035900	1.4075377534017341
chr3	126035000	126036000	1.3002003575556242
chr3	126035100	126036100	0.6959107886697522
chr3	126035200	126036200	0.5287441334153566
chr3	126035300	126036300	0.7610641277548007
chr3	126035400	126036400	0.8675820689576671
chr3	126035500	126036500	1.48992495078336
chr3	126035600	126036600	2.2945607235841523
chr3	126035700	126036700	1.922949454844242
chr3	126035800	126036800	1.8795864468163173
chr3	126035900	126036900	1.2899359227837324
chr3	126036000	126037000	1.567942178705157
chr3	126036100	126037100	2.1780401644310343
chr3	126036200	126037200	1.8544298321940615
chr3	126036300	126037300	1.8338142432618227
chr3	126036400	126037400	1.5747768449362547
chr3	126036500	126037500	0.7894518705719414
chr3	126036600	126037600	-0.08859732805669836
chr3	126036700	126037700	0.35316407657247223
chr3	126036800	126037800	0.6273745432774074
chr3	126036900	126037900	0.7111791058061884
chr3	126037000	126038000	0.3047041352705415
chr3	126037100	126038100	0.20414780263129492
chr3	126037200	126038200	0.3174787502214612
chr3	126037300	126038300	-0.08475259501866958
chr3	126037400	126038400	0.13784758059521715
chr3	126037500	126038500	0.7933539360543733
chr3	126038100	126039100	0.8309884321037784
chr3	126038200	126039200	1.0751588487856727
chr3	126038300	126039300	0.35786712265403203
chr3	126038400	126039400	-0.7118675912413291
chr3	126038500	126039500	-0.8451504841716405
chr3	126038600	126039600	-0.6901902896241212
chr3	126038700	126039700	-0.6884933579641169
chr3	126038800	126039800	-0.9074639148259084
chr3	126038900	126039900	-0.8174139978547357
chr3	126039000	126040000	-1.4185969700045755
chr3	126039800	126040800	0.5222297600096536
chr3	126039900	126040900	0.737924632164235
chr3	126040000	126041000	1.1498185865474366
chr3	126040100	126041100	1.512735196475153
chr3	126040200	126041200	1.31048643681315
chr3	126040300	126041300	1.2501206494840509
chr3	126040400	126041400	1.453494896111195
chr3	126040500	126041500	1.0680700085507182
chr3	126040600	126041600	1.0403847006748448
chr3	126040700	126041700	0.6553298281536325
chr3	126040800	126041800	1.4073180593455068
chr3	126040900	126041900	1.3780304048813607
chr3	126041000	126042000	1.1975998619333568
chr3	126041100	126042100	1.1534443894974291
chr3	126041200	126042200	1.134133161515654
chr3	126041300	126042300	1.5113544937664445
chr3	126041400	126042400	1.4705247116942066
chr3	126041500	126042500	1.896206441520624
chr3	126041600	126042600	1.8392492456882816
chr3	126041700	126042700	1.5450443001496972
chr3	126041800	126042800	0.7626516173231541
chr3	126041900	126042900	0.3264272378866556
chr3	126042000	126043000	-0.143958190621166
chr3	126042100	126043100	-0.1712761617582857
chr3	126042200	126043200	-0.06340359690960733
chr3	126042300	126043300	-0.3578114813529021
chr3	126042400	126043400	-0.5872111809124968
chr3	126042500	126043500	-0.8111689573009194
chr3	126048400	126049400	0.7118755454212501
chr3	126048500	126049500	0.9329566436948388
chr3	126048600	126049600	1.7695515594688371
chr3	126048700	126049700	1.6949518467846112
chr3	126048800	126049800	1.8027476739253883
chr3	126048900	126049900	1.903656468639644
chr3	126049000	126050000	1.649360226431026
chr3	126049100	126050100	1.5883261242633282
chr3	126049200	126050200	1.971702110097009
chr3	126049300	126050300	1.8433356713103235
chr3	126049400	126050400	1.4667768614967158
chr3	126049500	126050500	0.4697566231557623
chr3	126049600	126050600	-0.08271884453282326
chr3	126049700	126050700	0.04399242431448184
chr3	126049800	126050800	-0.04926454068325744
chr3	126049900	126050900	-0.3478801274444163
chr3	126050000	126051000	-0.044074087704086884
chr3	126050100	126051100	-0.3675330759435708
chr3	126050200	126051200	-0.6235579649516239
chr3	126050900	126051900	1.97145033093494
chr3	126051000	126052000	1.5700712778114374
chr3	126051100	126052100	1.7986861548494064
chr3	126051200	126052200	2.117240736722411
chr3	126051300	126052300	2.09589142576762
chr3	126051400	126052400	2.301641699450125
chr3	126051500	126052500	2.6711625301642115
chr3	126051600	126052600	2.49576099282004
chr3	126051700	126052700	2.5688315712472582
chr3	126051800	126052800	2.7798410008772225
chr3	126051900	126052900	2.9241784429591355
chr3	126052000	126053000	3.3053187707235425
chr3	126052100	126053100	2.673477019639096
chr3	126052200	126053200	2.750181266677149
chr3	126052300	126053300	2.2985413684697726
chr3	126052400	126053400	1.9482355100109399
chr3	126052500	126053500	0.5611214686298092
chr3	126052600	126053600	0.4747060331985095
chr3	126052700	126053700	0.012196873563138573
chr3	126052800	126053800	-0.18595339938507527
chr3	126052900	126053900	-0.15177810171752348
chr3	126053000	126054000	-0.3842878065540278
chr3	126053100	126054100	0.29333017270887474
chr3	126053200	126054200	0.1286444224939915
chr3	126053300	126054300	0.6201894110569562
chr3	126053400	126054400	0.8551766530908538
chr3	126053500	126054500	1.7124661725368722
chr3	126053600	126054600	2.0178440529295005
chr3	126053700	126054700	2.071825527184966
chr3	126053800	126054800	2.2308910109153066
chr3	126053900	126054900	2.469902667423212
chr3	126054000	126055000	2.523292293288194
chr3	126054100	126055100	2.056206213287415
chr3	126054200	126055200	2.199955342015562
chr3	126054300	126055300	2.8185554018314942
chr3	126054400	126055400	3.2306480475045034
chr3	126054500	126055500	3.312716503044184
chr3	126054600	126055600	2.2154215376329045
chr3	126054700	126055700	2.0478830563504005
chr3	126054800	126055800	2.363478002163777
chr3	126054900	126055900	2.279604506272069
chr3	126055000	126056000	2.5614498038435536
chr3	126055100	126056100	2.7517420971048865
chr3	126055200	126056200	2.495801641125168
chr3	126055300	126056300	2.2285658158170243
chr3	126055400	126056400	2.487165911562236
chr3	126055500	126056500	2.4098607953831013
chr3	126055600	126056600	3.2363440414215576
chr3	126055700	126056700	3.41612903738503
chr3	126055800	126056800	3.1396156661235035
chr3	126055900	126056900	3.0914432795557434
chr3	126056000	126057000	2.7585475462587885
chr3	126059400	126060400	1.6125083473241917
chr3	126059500	126060500	2.2216656426251835
chr3	126059600	126060600	2.047191769805928
chr3	126059700	126060700	2.0526330813923974
chr3	126059800	126060800	2.0182915860359203
chr3	126059900	126060900	1.599602845507298
chr3	126060000	126061000	0.3795682359907528
chr3	126061900	126062900	1.160052428993082
chr3	126062000	126063000	1.1512444516480465
chr3	126062100	126063100	1.2728611697263603
chr3	126062200	126063200	1.7347409938317944
chr3	126062300	126063300	1.942285208427316
chr3	126062400	126063400	2.374668549580149
chr3	126062500	126063500	2.352111523103143
chr3	126062600	126063600	2.392203934513246
chr3	126062700	126063700	2.2245098676209816
chr3	126062800	126063800	2.097247998844146
chr3	126062900	126063900	2.1514605171749706
chr3	126064000	126065000	1.7018879265939806
chr3	126064100	126065100	1.7840714764599461
chr3	126064200	126065200	1.9357066350463328
chr3	126064300	126065300	1.557226242157512
chr3	126064400	126065400	0.836801267925124
chr3	126065900	126066900	0.1531855863607001
chr3	126066000	126067000	0.7511932659878171
chr3	126067100	126068100	2.2298571703948857
chr3	126067200	126068200	2.783565906203919
chr3	126067300	126068300	3.0063731038520487
chr3	126067400	126068400	3.169600918681457
chr3	126067500	126068500	3.5822169250027414
chr3	126067600	126068600	2.9318299530377017
chr3	126067700	126068700	2.9436804812287964
chr3	126067800	126068800	3.0168845709104044
chr3	126067900	126068900	2.383874382227648
chr3	126068000	126069000	1.3807088357164545
chr3	126068100	126069100	1.0884009956044955
chr3	126068200	126069200	0.2621994963734928
chr3	126068300	126069300	0.16115092223036914
chr3	126068400	126069400	-0.18131379236638573
chr3	126068500	126069500	-0.2879794248592161
chr3	126068600	126069600	-3.0115663314916247e-05
chr3	126068700	126069700	0.07015817850431222
chr3	126068800	126069800	0.1873485420936666
chr3	126068900	126069900	1.0016851394283541
chr3	126069000	126070000	1.7104227446266278
chr3	126069100	126070100	1.4936739605751874
chr3	126069200	126070200	1.4687627101708705
chr3	126069300	126070300	1.0454749225241315
chr3	126069400	126070400	0.4605914866594056
chr3	126069500	126070500	0.6277464033229191
chr3	126069600	126070600	0.7885099428695437
chr3	126069700	126070700	0.3124707693326564
chr3	126069800	126070800	0.6892637945368869
chr3	126069900	126070900	0.7059238924801107
chr3	126070000	126071000	0.19095592220659507
chr3	126070100	126071100	-0.14293587217969625
chr3	126070200	126071200	-0.464215943618545
chr3	126070300	126071300	-0.2076804495277668
chr3	126070400	126071400	0.8625232342397795
chr3	126070500	126071500	0.6507702368705705
chr3	126070600	126071600	0.1958198996055577
chr3	126070700	126071700	0.4445006891637693
chr3	126070800	126071800	0.18429627504618007
chr3	126071100	126072100	0.4099314025776975
chr3	126071200	126072200	0.3568896422257593
chr3	126072400	126073400	-0.0329602966788142
chr3	126072500	126073500	-0.4340433099258338
chr3	126072600	126073600	-0.20509609665894546
chr3	126072700	126073700	-0.408332774539707
chr3	126072800	126073800	-1.0296496117752891
chr3	126072900	126073900	-0.9141178471037849
chr3	126073000	126074000	-0.327350335783784
chr3	126073100	126074100	-0.11824711851408835
chr3	126073200	126074200	-0.3335875948777581
chr3	126073300	126074300	-0.31247575838210906
chr3	126073400	126074400	-0.4399238666190232
chr3	126073500	126074500	-0.10682086958358078
chr3	126073600	126074600	-0.5874237526005539
chr3	126073700	126074700	-0.17338483708249053
chr3	126073800	126074800	0.7918010804913899
chr3	126073900	126074900	0.3421401272539362
chr3	126074000	126075000	0.5863349563753246
chr3	126075500	126076500	0.18268827371401
chr3	126075600	126076600	0.13432094139863054
chr3	126075700	126076700	-0.32801304667234826
chr3	126075800	126076800	-0.15200740037826185
chr3	126075900	126076900	-0.0957531804793811
chr3	126076000	126077000	0.13887963349849214
chr3	126076100	126077100	0.16573364689572104
chr3	126076200	126077200	0.32623100688217194
chr3	126076300	126077300	0.4822425077395114
chr3	126076400	126077400	0.9612017149210184
chr3	126076500	126077500	1.0075170757828351
chr3	126076600	126077600	1.5097329389376288
chr3	126076700	126077700	1.667715454782596
chr3	126076800	126077800	2.3221305228576163
chr3	126076900	126077900	3.06489327275716
chr3	126077000	126078000	3.3364222708925495
chr3	126077100	126078100	3.505848480938852
chr3	126077200	126078200	3.329573730994786
chr3	126077300	126078300	3.3940852158666446
chr3	126077400	126078400	2.8115677567283868
chr3	126077500	126078500	3.0405305513263516
chr3	126077600	126078600	2.6246728367508694
chr3	126077700	126078700	2.430968639186899
chr3	126077800	126078800	1.6778012195786929
chr3	126077900	126078900	0.6644086486724763
chr3	126078000	126079000	0.06867415814264274
chr3	126078100	126079100	0.2996498678789852
chr3	126078200	126079200	0.5030218923433385
chr3	126078300	126079300	1.1210429028526414
chr3	126078400	126079400	1.1890869392169765
chr3	126078500	126079500	0.5965579250028864
chr3	126078600	126079600	0.8320777788105691
chr3	126078700	126079700	0.8309957965726192
chr3	126078800	126079800	1.1519132863629773
chr3	126082800	126083800	-0.2566925789360704
chr3	126082900	126083900	0.04586502921889992
chr3	126083000	126084000	0.4429266318082055
chr3	126083100	126084100	0.14822008358498048
chr3	126083200	126084200	0.5182828862429836
chr3	126083300	126084300	0.993045342634149
chr3	126083400	126084400	1.5591121815271107
chr3	126084200	126085200	1.3380176862519424
chr3	126084300	126085300	1.9238137418739407
chr3	126084400	126085400	1.8812689283114168
chr3	126084500	126085500	0.9276147995459759
chr3	126084600	126085600	0.9673850364491868
chr3	126084700	126085700	1.1490428675481394
chr3	126084800	126085800	0.6299770216701163
chr3	126084900	126085900	0.2872198956711579
chr3	126085000	126086000	0.5696283448878784
chr3	126085100	126086100	1.1355269788865872
chr3	126085200	126086200	1.147753143522764
chr3	126085300	126086300	0.4448143225113768
chr3	126085400	126086400	0.4244204042588379
chr3	126086500	126087500	2.7147898998542743
chr3	126086600	126087600	2.189920233691927
chr3	126086700	126087700	1.8123475091435093
chr3	126086800	126087800	1.5338153324454031
chr3	126086900	126087900	1.4136333523564104
chr3	126087000	126088000	1.6265490064087351
chr3	126087100	126088100	1.5563080602036292
chr3	126087200	126088200	0.8788737492711437
chr3	126087300	126088300	1.106022063082296
chr3	126087400	126088400	0.7993179116174324
chr3	126087500	126088500	0.2705869241540941
chr3	126087600	126088600	0.26709842714943194
chr3	126087700	126088700	-0.008100672490872495
chr3	126087800	126088800	0.7620439700907407
chr3	126087900	126088900	0.9103454668565948
chr3	126088000	126089000	0.8927078840236833
chr3	126088100	126089100	0.8889534712482802
chr3	126088200	126089200	1.3501675931867203
chr3	126088300	126089300	0.8275733156064574
chr3	126088400	126089400	1.1067441239569031
chr3	126088500	126089500	1.2536001554205842
chr3	126088600	126089600	1.278788542324834
chr3	126088700	126089700	1.6519486522679758
chr3	126088800	126089800	1.8639878641454168
chr3	126088900	126089900	1.4348357879285931
chr3	126089000	126090000	1.4923157584734537
chr3	126090100	126091100	1.1495330666878096
chr3	126090200	126091200	1.239290038532708
chr3	126090300	126091300	1.7326343236056276
chr3	126090400	126091400	1.6440245114396477
chr3	126090500	126091500	2.355883005908351
chr3	126090600	126091600	2.5051213152461047
chr3	126090700	126091700	1.7440268252414333
chr3	126090800	126091800	1.0551716662259614
chr3	126090900	126091900	1.297186586637643
chr3	126091000	126092000	1.052504400089875
chr3	126091100	126092100	0.7170304166296381
chr3	126091200	126092200	0.4239776881689105
chr3	126091300	126092300	-0.11112882240135856
chr3	126091400	126092400	-0.16027329060327844
chr3	126091500	126092500	-1.4822850158848866
chr3	126096600	126097600	0.273905348167499
chr3	126096700	126097700	0.4930080423882242
chr3	126096800	126097800	0.8780413931668863
chr3	126096900	126097900	1.4781192173284017
chr3	126097000	126098000	1.894987771491001
chr3	126097100	126098100	2.058056192397393
chr3	126097200	126098200	1.823542998034519
chr3	126097300	126098300	1.2863955756127858
chr3	126097400	126098400	1.6136236741609895
chr3	126097500	126098500	1.109523998387257
chr3	126097600	126098600	1.7766347429337277
chr3	126097700	126098700	1.783190298327665
chr3	126097800	126098800	1.5409728309937232
chr3	126097900	126098900	1.0780387642204798
chr3	126099000	126100000	0.2055079731566819
chr3	126099100	126100100	0.07500276380271241
chr3	126099200	126100200	0.18464272809239074
chr3	126099300	126100300	0.2899207867475493
chr3	126099400	126100400	0.6630995708532107
chr3	126099500	126100500	1.2570911514880825
chr3	126099600	126100600	1.6127761912240752
chr3	126099700	126100700	1.5391006496093225
chr3	126099800	126100800	2.059318481896201
chr3	126099900	126100900	2.1589607363205205
chr3	126100000	126101000	2.198630957472853
chr3	126100100	126101100	2.82539099397388
chr3	126100200	126101200	3.078934862489417
chr3	126100300	126101300	2.7751240437667133
chr3	126100400	126101400	2.437411940452632
chr3	126100500	126101500	2.0851220906757715
chr3	126105400	126106400	1.7336080626865682
chr3	126105500	126106500	2.51278649697087
chr3	126105600	126106600	2.270876578154537
chr3	126105700	126106700	2.946090179253954
chr3	126105800	126106800	3.003820640503727
chr3	126105900	126106900	2.9473811088572837
chr3	126106000	126107000	2.83773469648191
chr3	126106100	126107100	3.1634711537468307
chr3	126106200	126107200	2.7052186425386666
chr3	126106300	126107300	2.1389031402297682
chr3	126106400	126107400	2.5144259730942173
chr3	126108400	126109400	1.2303964055763277
chr3	126108500	126109500	1.8213305140120308
chr3	126108600	126109600	1.654097139231386
chr3	126108700	126109700	0.8874880838085788
chr3	126108800	126109800	1.0611093048001532
chr3	126108900	126109900	1.4004326196746797
chr3	126109000	126110000	2.061730361370253
chr3	126109100	126110100	1.8987380801760136
chr3	126109200	126110200	2.0853463076488024
chr3	126109300	126110300	2.318545136847681
chr3	126109400	126110400	2.5422841925538093
chr3	126109500	126110500	2.4083747713898807
chr3	126109600	126110600	2.71448270523372
chr3	126109700	126110700	3.9021711692756647
chr3	126109800	126110800	3.834654097165332
chr3	126109900	126110900	3.63490944843394
chr3	126110000	126111000	3.1173994265057674
chr3	126110100	126111100	3.113150844116013
chr3	126110200	126111200	3.03276746323971
chr3	126110300	126111300	2.4717030031630567
chr3	126113700	126114700	1.9071700974760275
chr3	126116100	126117100	0.5735624721933321
chr3	126116200	126117200	0.8478927116264685
chr3	126116300	126117300	0.9536679016697392
chr3	126116400	126117400	0.9001779203796335
chr3	126116500	126117500	1.346227691012465
chr3	126116600	126117600	1.0570358160913638
chr3	126117200	126118200	0.6953317326868389
chr3	126117300	126118300	1.592482832676616
chr3	126117400	126118400	1.593617574107696
chr3	126117500	126118500	1.893976021827606
chr3	126117600	126118600	2.177071937881722
chr3	126117700	126118700	2.0309918960696125
chr3	126117800	126118800	2.0347548525622687
chr3	126117900	126118900	2.4650081159728443
chr3	126118000	126119000	2.8235689153558523
chr3	126118100	126119100	3.017650935927983
chr3	126118200	126119200	3.142317496355527
chr3	126118300	126119300	2.565790297431037
chr3	126118400	126119400	2.2301676425849686
chr3	126118500	126119500	2.1056862084067007
chr3	126118600	126119600	1.8734122535009403
chr3	126118700	126119700	1.8627224105477584
chr3	126118800	126119800	1.9134180227942943
chr3	126118900	126119900	1.538640349154113
chr3	126119800	126120800	-0.5401754082668744
chr3	126119900	126120900	-0.4608846903132388
chr3	126120000	126121000	0.12294361689229151
chr3	126120100	126121100	0.009526200753726757
chr3	126120200	126121200	0.002654021524480187
chr3	126120300	126121300	0.5208339783166279
chr3	126120400	126121400	0.8874953666753377
chr3	126120500	126121500	1.2475639138618722
chr3	126120600	126121600	1.8726354062976485
chr3	126120700	126121700	1.6439470545918635
chr3	126120800	126121800	2.0131274856391297
chr3	126120900	126121900	2.15406626802731
chr3	126121000	126122000	1.808410013106414
chr3	126121100	126122100	1.5836257498062034
chr3	126121200	126122200	1.8743620859795558
chr3	126121300	126122300	1.1694596945430684
chr3	126121400	126122400	1.1475637246834227
chr3	126121500	126122500	1.2650277223971216
chr3	126121600	126122600	1.2842846922302642
chr3	126121700	126122700	1.860095207927989
chr3	126121800	126122800	1.1416873291783047
chr3	126121900	126122900	1.0447227221877338
chr3	126122000	126123000	1.1289476889894956
chr3	126122100	126123100	1.4559159931697705
chr3	126122200	126123200	0.8716925349641146
chr3	126122300	126123300	1.255338497452302
chr3	126122400	126123400	0.8516908519084548
chr3	126134200	126135200	1.3101906755458397
chr3	126134300	126135300	1.1814722375413116
chr3	126134400	126135400	0.9537647215929876
chr3	126134500	126135500	0.9832657564404196
chr3	126134600	126135600	1.7814545393633288
chr3	126134700	126135700	2.8221110976407373
chr3	126134800	126135800	2.5668158581805174
chr3	126134900	126135900	2.37607039302413
chr3	126135000	126136000	2.854615664305225
chr3	126135100	126136100	3.1983602135730185
chr3	126135200	126136200	3.5308746658884265
chr3	126135300	126136300	3.655216982311433
chr3	126135400	126136400	3.746662786604984
chr3	126135500	126136500	4.096005761409511
chr3	126135600	126136600	3.6290074215318544
chr3	126135700	126136700	3.0730769612612416
chr3	126135800	126136800	3.1921335933811417
chr3	126135900	126136900	3.4377447731047086
chr3	126136000	126137000	2.8237907964678453
chr3	126136100	126137100	2.459253801151993
chr3	126136200	126137200	2.509052055287386
chr3	126136300	126137300	2.9516631520726633
chr3	126136400	126137400	3.1042217325803083
chr3	126136500	126137500	3.0808167563600906
chr3	126136600	126137600	2.880194365319488
chr3	126136700	126137700	2.6733139101971006
chr3	126136800	126137800	2.7035779578256185
chr3	126136900	126137900	2.804047659490104
chr3	126137000	126138000	3.1264751432054263
chr3	126137100	126138100	3.560090739771298
chr3	126137200	126138200	3.3942595157197832
chr3	126137300	126138300	2.974038653193233
chr3	126137400	126138400	2.7950038417232888
chr3	126137500	126138500	2.4765152213522
chr3	126137600	126138600	2.516074270412111
chr3	126137700	126138700	2.369675461284093
chr3	126140200	126141200	0.3403541795807442
chr3	126140300	126141300	-0.4848131617091279
chr3	126140400	126141400	-0.12093784436130535
chr3	126140500	126141500	0.11983878554652433
chr3	126140600	126141600	0.04498267270437443
chr3	126140700	126141700	0.627865568392886
chr3	126140800	126141800	0.7541808371651952
chr3	126140900	126141900	0.5446694598861304
chr3	126141000	126142000	0.47078290255425564
chr3	126141100	126142100	0.3790560986400649
chr3	126141200	126142200	-0.5593539288154022
chr3	126141300	126142300	0.13744898772065414
chr3	126141400	126142400	-0.17158531527717358
chr3	126141500	126142500	-0.14658639581833882
chr3	126141600	126142600	-0.02565219782097897
chr3	126141900	126142900	-0.2599537657324518
chr3	126142000	126143000	-0.03389758169489438
chr3	126142100	126143100	0.4649178019047847
chr3	126142200	126143200	0.7471377334231833
chr3	126142300	126143300	0.7721609431925741
chr3	126142400	126143400	0.9632381734372104
chr3	126142500	126143500	0.7723264795443959
chr3	126142600	126143600	0.905760235894474
chr3	126142700	126143700	0.4921570009605157
chr3	126142800	126143800	-0.4890385485145665
chr3	126142900	126143900	0.005893135631536365
chr3	126143000	126144000	0.009732977546111275
chr3	126143100	126144100	-0.3567415013535129
chr3	126143200	126144200	-0.2325977574856317
chr3	126143300	126144300	-0.3351906461552163
chr3	126143400	126144400	-0.723383997309628
chr3	126143500	126144500	-0.929276104819314
chr3	126143600	126144600	-1.2049349458008378
chr3	126145200	126146200	-1.0229627451470091
chr3	126145300	126146300	-0.32878109635445224
chr3	126145400	126146400	-0.2698596777880372
chr3	126145500	126146500	0.060509586043497876
chr3	126145600	126146600	0.3457543158362532
chr3	126145700	126146700	0.855011886766336
chr3	126145800	126146800	1.1011122670747382
chr3	126145900	126146900	1.9059426104687347
chr3	126146000	126147000	2.3147900959406407
chr3	126146100	126147100	2.4003594977476497
chr3	126146200	126147200	2.940936626171564
chr3	126146300	126147300	2.6019396997175788
chr3	126146400	126147400	2.912267144198599
chr3	126146500	126147500	2.8187650054606084
chr3	126147100	126148100	1.344264103552589
chr3	126147200	126148200	1.5849026203989416
chr3	126147300	126148300	2.0320735166920945
chr3	126147400	126148400	1.5957032860859066
chr3	126147500	126148500	1.859318743730976
chr3	126147600	126148600	2.0553076247873814
chr3	126147700	126148700	1.9516844058623044
chr3	126147800	126148800	1.4124099935133343
chr3	126147900	126148900	1.693326202302592
chr3	126148000	126149000	0.9694180254749609
chr3	126149100	126150100	0.4822544063765003
chr3	126149200	126150200	0.20004835855006825
chr3	126149300	126150300	0.6583955821133721
chr3	126149400	126150400	0.7526085913250997
chr3	126149500	126150500	0.7326768151726677
chr3	126149600	126150600	0.2729428078611877
chr3	126149700	126150700	0.42365228732934185
chr3	126149800	126150800	0.7068264165235653
chr3	126149900	126150900	1.0140898129840623
chr3	126150000	126151000	1.7846275337672537
chr3	126150100	126151100	2.687390164755513
chr3	126150200	126151200	2.8415665114866995
chr3	126150300	126151300	2.512847177081519
chr3	126150400	126151400	2.1071786840908104
chr3	126150500	126151500	1.8382766712791525
chr3	126150600	126151600	1.9168212970773328
chr3	126150700	126151700	1.8969832644107791
chr3	126150800	126151800	1.9576200477349808
chr3	126150900	126151900	1.8037275463325089
chr3	126151000	126152000	1.0649268502592157
chr3	126151100	126152100	0.33893998426802385
chr3	126151200	126152200	0.3957874509692129
chr3	126151300	126152300	0.4141607095913316
chr3	126151400	126152400	1.026770489279463
chr3	126151500	126152500	1.24259858932391
chr3	126152400	126153400	0.0010404357112886124
chr3	126152500	126153500	0.5840813084242659
chr3	126152600	126153600	0.33264571832586165
chr3	126152700	126153700	0.1478664362194917
chr3	126152800	126153800	-0.09661510416017106
chr3	126152900	126153900	0.12938943719374002
chr3	126153000	126154000	0.13357943637750613
chr3	126153100	126154100	-0.04369555260812676
chr3	126153200	126154200	1.2162374890386085
chr3	126153300	126154300	1.218353675469096
chr3	126153400	126154400	1.6231581174365717
chr3	126153500	126154500	1.827383919525289
chr3	126153600	126154600	2.7182179623484535
chr3	126153700	126154700	2.4431850431100037
chr3	126153800	126154800	2.612304597908907
chr3	126153900	126154900	2.7628554680827118
chr3	126154000	126155000	2.8458180648227045
chr3	126154100	126155100	3.028743745989873
chr3	126154200	126155200	2.6399467081104246
chr3	126154300	126155300	2.8343466557716748
chr3	126154400	126155400	2.3506929649320485
chr3	126154500	126155500	1.8643463114531147
chr3	126154600	126155600	0.9635508199646908
chr3	126154700	126155700	1.070664665913244
chr3	126154800	126155800	0.8723494330441567
chr3	126154900	126155900	0.5774133149859402
chr3	126155000	126156000	0.4401173380330164
chr3	126155100	126156100	0.33101600805947656
chr3	126156400	126157400	1.0367932698094882
chr3	126156500	126157500	0.7379398578266626
chr3	126156600	126157600	-0.10064884398346766
chr3	126156700	126157700	0.07654666714927384
chr3	126156800	126157800	0.4034105279504167
chr3	126156900	126157900	0.525476971338098
chr3	126157000	126158000	0.6084021662961
chr3	126157100	126158100	0.6205717340222834
chr3	126157200	126158200	0.4898045286712665
chr3	126157300	126158300	1.0293034825101972
chr3	126157400	126158400	0.2605499651871169
chr3	126157500	126158500	0.5139685771546997
chr3	126157600	126158600	1.3759907782690617
chr3	126157700	126158700	1.6302079608770697
chr3	126157800	126158800	1.9585677110098976
chr3	126157900	126158900	2.2286075893917894
chr3	126158000	126159000	2.439965231376064
chr3	126158100	126159100	2.8123393668629086
chr3	126158200	126159200	2.5303301810433148
chr3	126158300	126159300	1.9560830616586944
chr3	126158400	126159400	1.8518619946362247
chr3	126158500	126159500	2.180815531752701
chr3	126158600	126159600	1.8938555225897744
chr3	126158700	126159700	1.7682245588085526
chr3	126158800	126159800	1.4699420293754988
chr3	126158900	126159900	1.954550269785576
chr3	126159000	126160000	1.6691915477322692
chr3	126159100	126160100	1.896921240574008
chr3	126159200	126160200	1.928395960625361
chr3	126159300	126160300	1.9582492324813223
chr3	126159400	126160400	2.2689805159382863
chr3	126159500	126160500	2.035206960859574
chr3	126159600	126160600	2.1498432472993563
chr3	126159700	126160700	1.7772953262501248
chr3	126159800	126160800	1.5771209463393507
chr3	126163200	126164200	-0.7007160837782449
chr3	126163300	126164300	-0.7343865896073769
chr3	126163400	126164400	-0.9139909805982512
chr3	126163500	126164500	-0.7451140043426406
chr3	126163600	126164600	-0.8396061273614717
chr3	126163700	126164700	-0.719824250080221
chr3	126163800	126164800	-0.6164175702775384
chr3	126163900	126164900	-0.7325202190474022
chr3	126164000	126165000	-0.15462221808183127
chr3	126164100	126165100	0.5270508025301671
chr3	126164200	126165200	1.1908966430539256
chr3	126164300	126165300	1.580700224042241
chr3	126164400	126165400	1.95617053009416
chr3	126164500	126165500	2.0791803207909183
chr3	126164600	126165600	2.2324071781524544
chr3	126164700	126165700	1.7064642585130645
chr3	126164800	126165800	1.8596485735603736
chr3	126164900	126165900	1.9093849967141965
chr3	126165000	126166000	1.2079769280298596
chr3	126165100	126166100	0.8759406897754018
chr3	126165200	126166200	1.1633646927097256
chr3	126165300	126166300	1.1635359316413132
chr3	126165400	126166400	1.2154329922526788
chr3	126165500	126166500	1.2819445045689015
chr3	126165600	126166600	1.654289196543964
chr3	126165700	126166700	1.9048637255718164
chr3	126165800	126166800	2.2327221105974004
chr3	126165900	126166900	2.514860812338977
chr3	126166000	126167000	2.767221109065657
chr3	126166100	126167100	2.5068727488795397
chr3	126166200	126167200	1.8744241274772528
chr3	126166300	126167300	1.0356749842710673
chr3	126166400	126167400	1.1634910363600215
chr3	126166500	126167500	0.687580653855249
chr3	126166600	126167600	0.4758578748317497
chr3	126166700	126167700	1.03321415463734
chr3	126166800	126167800	0.0017365549564422385
chr3	126166900	126167900	0.21055314003784328
chr3	126167000	126168000	-0.3386123142613587
chr3	126167100	126168100	-0.3425390738837669
chr3	126167200	126168200	-0.2562199480660818
chr3	126167300	126168300	0.14357785777337198
chr3	126167400	126168400	0.4525276533020596
chr3	126167500	126168500	0.8019179422469156
chr3	126167600	126168600	0.4848503490372359
chr3	126167700	126168700	0.1089687226059822
chr3	126167800	126168800	0.7556076391377358
chr3	126167900	126168900	0.7235826213203871
chr3	126168000	126169000	0.9850839234193294
chr3	126168100	126169100	0.9080307084261132
chr3	126168200	126169200	0.7413289354519284
chr3	126170500	126171500	-1.0717861161780946
chr3	126170600	126171600	-1.1205225834156038
chr3	126170700	126171700	-0.7718274080191831
chr3	126170800	126171800	-1.0303330152487045
chr3	126170900	126171900	-0.3119558454213169
chr3	126171000	126172000	0.3352746400545113
chr3	126171100	126172100	0.5876505224609188
chr3	126171200	126172200	0.575425178962823
chr3	126171300	126172300	0.6335142930646996
chr3	126171400	126172400	0.6639587380767003
chr3	126171500	126172500	1.1002857604738965
chr3	126171600	126172600	1.1569535298236904
chr3	126171700	126172700	1.593930267894096
chr3	126171800	126172800	1.4726245593532707
chr3	126171900	126172900	1.2829995135184784
chr3	126172000	126173000	0.42929724337216685
chr3	126172100	126173100	0.5858437519060361
chr3	126172200	126173200	1.329618919041482
chr3	126172300	126173300	1.1049491786565002
chr3	126172400	126173400	0.64995429829271
chr3	126172500	126173500	0.33430656500598394
chr3	126172600	126173600	0.6355802988424647
chr3	126172700	126173700	0.2833326717932708
chr3	126172800	126173800	0.7711018471512916
chr3	126172900	126173900	0.8008140504168971
chr3	126173000	126174000	1.3777806540634452
chr3	126173100	126174100	0.5069434722438276
chr3	126173200	126174200	1.2402247094522072
chr3	126173300	126174300	1.3328335489785146
chr3	126173400	126174400	1.3264646880556814
chr3	126173500	126174500	1.2983821628450272
chr3	126173600	126174600	0.8733853355601748
chr3	126173700	126174700	0.8520550315536034
chr3	126173800	126174800	0.5575092945011245
chr3	126173900	126174900	0.3707548379447911
chr3	126174000	126175000	-0.0484203049407705
chr3	126174100	126175100	0.6210027700267384
chr3	126174200	126175200	-0.5856485292702016
chr3	126174300	126175300	-0.6799315920041386
chr3	126174400	126175400	-0.6834123848430326
chr3	126174500	126175500	-0.2195895355274584
chr3	126174600	126175600	-0.2682843386709142
chr3	126174700	126175700	-0.5681583002588106
chr3	126174800	126175800	-0.9286000476637382
chr3	126174900	126175900	-0.40429688585343015
chr3	126175000	126176000	-0.603997599320436
chr3	126175100	126176100	-0.6357986077931399
chr3	126175200	126176200	0.0020084658613691987
chr3	126175300	126176300	-0.2042453457746027
chr3	126175400	126176400	-0.06952300506698067
chr3	126175500	126176500	-0.19277779813769624
chr3	126175600	126176600	-0.5148836664381257
chr3	126175700	126176700	-0.3991691546160793
chr3	126175800	126176800	0.3649623424479603
chr3	126175900	126176900	0.4586461189005688
chr3	126176000	126177000	1.3519020248019449
chr3	126176100	126177100	1.405597534373279
chr3	126176200	126177200	0.8955982145509133
chr3	126176300	126177300	1.1933809980550638
chr3	126176400	126177400	1.1073912981117129
chr3	126176500	126177500	0.3316031530449763
chr3	126176600	126177600	-0.09484171052510304
chr3	126176700	126177700	0.08054010677885988
chr3	126176800	126177800	-0.07503391138246365
chr3	126176900	126177900	-0.19777037991078386
chr3	126177000	126178000	-0.5610020122860727
chr3	126177100	126178100	-1.003155653405602
chr3	126177200	126178200	-1.041125773253726
chr3	126177300	126178300	-1.0794906431338749
chr3	126178400	126179400	0.5215925649951565
chr3	126179000	126180000	1.5484948794296944
chr3	126179100	126180100	1.7158722128674588
chr3	126179200	126180200	2.317074733609035
chr3	126179300	126180300	2.3950004484782217
chr3	126179400	126180400	2.8797164467567904
chr3	126179500	126180500	3.5113278942743014
chr3	126179600	126180600	4.677984128292249
chr3	126179700	126180700	4.792930339711865
chr3	126179800	126180800	4.222749496357826
chr3	126179900	126180900	3.7587360909827323
chr3	126180000	126181000	3.290026124496975
chr3	126180100	126181100	3.2610771894598103
chr3	126180200	126181200	2.5573729244982912
chr3	126180300	126181300	2.3171975815254244
chr3	126180400	126181400	1.5663111131964187
chr3	126180500	126181500	1.202243622720707
chr3	126180600	126181600	0.879993439545497
chr3	126180700	126181700	1.5054565717756987
chr3	126180800	126181800	2.2693252145327083
chr3	126180900	126181900	2.399713045082684
chr3	126181000	126182000	2.364360532262231
chr3	126181100	126182100	2.253878200506993
chr3	126181200	126182200	2.0885405171047333
chr3	126181300	126182300	1.9595811639491238
chr3	126181400	126182400	2.8162598887421555
chr3	126181500	126182500	2.6104522700762263
chr3	126181600	126182600	1.7180716107589378
chr3	126181700	126182700	1.0896590089995988
chr3	126181800	126182800	1.167202619652694
chr3	126181900	126182900	0.9824410171563605
chr3	126182000	126183000	1.3203889341605763
chr3	126182100	126183100	1.4297181969985566
chr3	126182200	126183200	1.8313672975273048
chr3	126182300	126183300	1.4559424897882671
chr3	126182400	126183400	0.7877864148736557
chr3	126182500	126183500	0.8746187075149234
chr3	126182600	126183600	0.39282778606293545
chr3	126182700	126183700	0.5215035409329721
chr3	126182800	126183800	0.6027032950728647
chr3	126182900	126183900	0.4577254661304147
chr3	126183000	126184000	-0.46240350680520287
chr3	126183100	126184100	-0.4248659916532055
chr3	126183200	126184200	-1.1975744822994303
chr3	126183300	126184300	-0.33432352933463616
chr3	126183400	126184400	0.09788363463331076
chr3	126183500	126184500	0.4973360888816854
chr3	126183600	126184600	1.354553364088662
chr3	126183700	126184700	1.3855424776267335
chr3	126183800	126184800	0.7686570579756162
chr3	126183900	126184900	1.4934649563979725
chr3	126184000	126185000	1.949806333814921
chr3	126184100	126185100	1.3471775847955745
chr3	126184200	126185200	2.2258359407513457
chr3	126184300	126185300	1.7993419454110453
chr3	126184400	126185400	1.2752589779629668
chr3	126184500	126185500	0.8206515041171059
chr3	126184600	126185600	0.6982244762300991
chr3	126184700	126185700	0.7297223124941519
chr3	126184800	126185800	0.8820052985340681
chr3	126184900	126185900	0.016463170610415228
chr3	126185000	126186000	-0.19060293170416268
chr3	126185100	126186100	0.007792125194898489
chr3	126185200	126186200	-0.5685470150929304
chr3	126185300	126186300	-0.5693371553479175
chr3	126185400	126186400	-0.2429853309478809
chr3	126185500	126186500	-0.044427582490808894
chr3	126185600	126186600	-0.02868548872100118
chr3	126185700	126186700	-0.2878506223580036
chr3	126185800	126186800	-0.11854106338295098
chr3	126186400	126187400	0.05947695149440151
chr3	126186500	126187500	0.1325782013658709
chr3	126186600	126187600	0.244499264175612
chr3	126186700	126187700	0.8899899714833186
chr3	126186800	126187800	0.044980377595423095
chr3	126186900	126187900	0.394290201830256
chr3	126187000	126188000	0.08794154499855679
chr3	126187100	126188100	0.1954832108554207
chr3	126187200	126188200	0.3386674806477145
chr3	126187300	126188300	0.5258888471395511
chr3	126187400	126188400	0.4736206329871298
chr3	126187500	126188500	0.7162434816659614
chr3	126187600	126188600	0.2736390373333891
chr3	126187700	126188700	-0.4433093288403573
chr3	126187800	126188800	1.1224713369622563
chr3	126187900	126188900	0.8427765976884103
chr3	126188000	126189000	0.7287718971308625
chr3	126188100	126189100	0.5726371359216409
chr3	126188200	126189200	0.4175928298604779
chr3	126188300	126189300	0.324013248135079
chr3	126188400	126189400	0.3312237881974215
chr3	126188500	126189500	0.019740789382939702
chr3	126188700	126189700	0.1024860734988768
chr3	126188800	126189800	0.3357302247596845
chr3	126188900	126189900	-1.3727843245611535
chr3	126189000	126190000	-0.9091749576738507
chr3	126189100	126190100	-0.5997523005633476
chr3	126189200	126190200	-0.029999877777621805
chr3	126189300	126190300	-0.007602756536245907
chr3	126189400	126190400	-0.08451982903082632
chr3	126189500	126190500	-0.132061425653791
chr3	126189600	126190600	-0.22572223244647424
chr3	126189700	126190700	-0.1997243122137457
chr3	126189800	126190800	-0.7340238230434607
chr3	126189900	126190900	0.5699361119634447
chr3	126190000	126191000	0.33287649744347914
chr3	126190900	126191900	0.3258018692777652
chr3	126191000	126192000	0.21466124695681826
chr3	126191100	126192100	0.7390677690056207
chr3	126191200	126192200	1.2400190872268295
chr3	126191300	126192300	0.9763719725146206
chr3	126191400	126192400	1.0756609544233242
chr3	126191500	126192500	1.0020763628966072
chr3	126191600	126192600	0.9703098082607592
chr3	126191700	126192700	1.0742952858829775
chr3	126191800	126192800	1.1135530989664986
chr3	126191900	126192900	1.0248052686530371
chr3	126192000	126193000	1.12695992026208
chr3	126192100	126193100	1.626429115797456
chr3	126192200	126193200	1.2595774498227608
chr3	126192300	126193300	1.99478754167794
chr3	126192400	126193400	1.9808143064281387
chr3	126192500	126193500	0.8117174658278944
chr3	126192600	126193600	0.8621619651235779
chr3	126192700	126193700	0.9716019356882508
chr3	126192800	126193800	1.1960358491537135
chr3	126192900	126193900	1.2417855753423022
chr3	126193000	126194000	0.638764102507241
chr3	126193100	126194100	0.0444078794710524
chr3	126193200	126194200	0.011330168257132279
chr3	126193300	126194300	-0.3831721343184919
chr3	126193400	126194400	-0.4257372590745756
chr3	126193500	126194500	0.01902074611653513
chr3	126193600	126194600	-0.4105566699139761
chr3	126193700	126194700	-0.19126893636612216
chr3	126193800	126194800	-0.15564624724337384
chr3	126193900	126194900	-0.9037457974325244
chr3	126194000	126195000	-0.017011664055480567
chr3	126194100	126195100	-0.0729050984315647
chr3	126194200	126195200	-0.05855743890357917
chr3	126194300	126195300	-0.033873857592524675
chr3	126194400	126195400	-0.2541795510170598
chr3	126194500	126195500	0.2924988004232547
chr3	126194600	126195600	0.6545933649438611
chr3	126194700	126195700	0.3486411533536546
chr3	126194800	126195800	-0.062052084181866925
chr3	126194900	126195900	0.3600621173237344
chr3	126195000	126196000	-0.3535359616255459
chr3	126195100	126196100	-0.7685040151419659
chr3	126195200	126196200	-0.5992651832600975
chr3	126195300	126196300	-0.18868075912450352
chr3	126195400	126196400	-0.2175785315120124
chr3	126195500	126196500	0.17499740807320682
chr3	126195600	126196600	0.3618753648078646
chr3	126195700	126196700	0.616816420997214
chr3	126195800	126196800	0.4255987849988821
chr3	126195900	126196900	0.5518662737501945
chr3	126196000	126197000	0.9962394610248154
chr3	126196200	126197200	1.2296210522267486
chr3	126196300	126197300	0.9003515117029729
chr3	126196400	126197400	1.1714432060230493
chr3	126196900	126197900	3.0865416744416656
chr3	126197000	126198000	3.5677649468009247
chr3	126197100	126198100	3.4782756421099736
chr3	126197200	126198200	3.21785473359516
chr3	126197300	126198300	3.3498095502591765
chr3	126197400	126198400	3.2448410202531166
chr3	126197500	126198500	3.15660240713354
chr3	126197600	126198600	2.7773220081645813
chr3	126197700	126198700	2.221546284177816
chr3	126197800	126198800	1.948004013889859
chr3	126197900	126198900	1.0479247494256232
chr3	126198000	126199000	0.4671575715673252
chr3	126198100	126199100	0.3937249761724099
chr3	126198200	126199200	0.4588095140130734
chr3	126198300	126199300	-0.5720053955583052
chr3	126198400	126199400	-0.9460228191063074
chr3	126198500	126199500	-1.210155640074663
chr3	126198600	126199600	-1.4581517837118552
chr3	126198700	126199700	-1.3553152399890127
chr3	126198800	126199800	-1.3466150222898474
chr3	126198900	126199900	-0.9274290693212344
chr3	126199000	126200000	-0.921018068782259
chr3	126199100	126200100	-1.135998547680354
chr3	126199200	126200200	-1.2068046719101464
chr3	126199300	126200300	-0.7015602554337567
chr3	126199400	126200400	-0.4545922819281945
chr3	126199500	126200500	-0.28941631090748554
chr3	126199600	126200600	0.005861989663029079
chr3	126199700	126200700	-0.08580791681755831
chr3	126199800	126200800	-0.07034862086465787
chr3	126202100	126203100	0.6332449254648763
chr3	126202200	126203200	0.3652067340479127
chr3	126202300	126203300	0.3946310805579321
chr3	126202400	126203400	0.4645769654529524
chr3	126202500	126203500	0.3747570060178947
chr3	126202600	126203600	0.7160404949128303
chr3	126202700	126203700	-0.28787190115986633
chr3	126202800	126203800	-0.05403091417459925
chr3	126202900	126203900	0.1777723828913979
chr3	126203000	126204000	-0.6096403595255108
chr3	126203100	126204100	-0.8960467552402527
chr3	126203200	126204200	-1.0271458130402156
chr3	126203300	126204300	-0.7134392541169522
chr3	126203400	126204400	-0.5899943305238147
chr3	126203500	126204500	-0.0439249626655422
chr3	126203600	126204600	0.14952863894045584
chr3	126203700	126204700	0.9047442326502284
chr3	126203800	126204800	0.7010995445993706
chr3	126203900	126204900	0.5355757818930245
chr3	126204000	126205000	-0.14621312784519908
chr3	126204100	126205100	0.1506025857299348
chr3	126204200	126205200	-0.06931643283944114
chr3	126204300	126205300	-0.09061658405110012
chr3	126206100	126207100	0.272126965800302
chr3	126206200	126207200	0.381358193409119
chr3	126206300	126207300	0.2416095822364172
chr3	126206400	126207400	0.5465862250252004
chr3	126206500	126207500	0.5748059373117089
chr3	126206600	126207600	0.65251521086552
chr3	126206700	126207700	0.7389042564498879
chr3	126206800	126207800	0.823900254125799
chr3	126206900	126207900	0.27649214947426304
chr3	126207000	126208000	0.9711203685008482
chr3	126207100	126208100	0.8642326600307766
chr3	126207200	126208200	0.8173606852693339
chr3	126207300	126208300	1.0886002122015146
chr3	126207400	126208400	1.0841392887126473
chr3	126207500	126208500	1.0882025615238078
chr3	126207600	126208600	1.7671955185255923
chr3	126207700	126208700	2.0288913508562483
chr3	126207800	126208800	1.964851681732318
chr3	126207900	126208900	1.865120553312168
chr3	126208000	126209000	1.323504398623394
chr3	126208100	126209100	1.7917352109913252
chr3	126208200	126209200	1.3431773684001225
chr3	126208300	126209300	0.8696494265116702
chr3	126208400	126209400	0.5744704718551339
chr3	126208500	126209500	0.854902905550859
chr3	126208600	126209600	0.1805465032742396
chr3	126208700	126209700	-0.2616960554079969
chr3	126208800	126209800	-0.3883451119469311
chr3	126208900	126209900	-0.1350246897320076
chr3	126209000	126210000	0.07761868473630454
chr3	126209100	126210100	-0.6156236558301845
chr3	126210600	126211600	1.8969153066107425
chr3	126210700	126211700	2.092247322290244
chr3	126210800	126211800	2.57315248746124
chr3	126210900	126211900	2.639328887785607
chr3	126211000	126212000	2.077476069714629
chr3	126211100	126212100	2.09758601716395
chr3	126211200	126212200	2.2861070175845684
chr3	126213400	126214400	3.854376024438908
chr3	126213500	126214500	3.1670770776045973
chr3	126213600	126214600	2.896042355969788
chr3	126213700	126214700	2.4580391299983875
chr3	126213800	126214800	2.6388894610681173
chr3	126213900	126214900	2.4882887084163947
chr3	126214000	126215000	1.9136736631771967
chr3	126214100	126215100	1.4800189447792391
chr3	126214200	126215200	1.7168725697647935
chr3	126214300	126215300	1.4157028530387368
chr3	126214400	126215400	0.5740585203342631
chr3	126214500	126215500	0.9429785329864552
chr3	126214600	126215600	0.3872072044982361
chr3	126214700	126215700	0.3054269768072019
chr3	126214800	126215800	0.44806796448491604
chr3	126214900	126215900	0.7922400131556787
chr3	126215000	126216000	1.2405945531298468
chr3	126215100	126216100	1.7108190348942405
chr3	126215200	126216200	1.6416651995242677
chr3	126215300	126216300	1.9127212241872429
chr3	126215400	126216400	2.468189529889888
chr3	126215500	126216500	2.4610093891383724
chr3	126215600	126216600	2.267130709802351
chr3	126215700	126216700	2.2806801780084682
chr3	126215800	126216800	1.9058158371095923
chr3	126215900	126216900	1.0555482818930308
chr3	126216000	126217000	0.5437420768606792
chr3	126216100	126217100	-0.06285623448139048
chr3	126216200	126217200	0.08785003736829736
chr3	126216300	126217300	0.042942046741700636
chr3	126216400	126217400	-0.5213672480493359
chr3	126216500	126217500	-0.7669090187945555
chr3	126216600	126217600	-0.4936112513011642
chr3	126216700	126217700	-0.3114302569482936
chr3	126216800	126217800	-0.4537221114044237
chr3	126216900	126217900	0.0691355653159976
chr3	126217000	126218000	0.24270977997012566
chr3	126217100	126218100	0.5557544975315486
chr3	126217200	126218200	-0.1320530369729356
chr3	126217300	126218300	-0.08715746670308253
chr3	126217700	126218700	-0.17401345062657378
chr3	126217800	126218800	-0.35446476766135315
chr3	126217900	126218900	-0.6003527117638202
chr3	126218000	126219000	-0.531149372430499
chr3	126218100	126219100	-0.6687283590372419
chr3	126218200	126219200	0.020837362466254374
chr3	126218300	126219300	-0.9494163164566009
chr3	126218400	126219400	-1.0987148461995029
chr3	126218500	126219500	-1.4440589770737446
chr3	126218600	126219600	-1.2807672692123877
chr3	126218700	126219700	-1.4565582628323763
chr3	126218800	126219800	-1.7245458787242731
chr3	126218900	126219900	-1.765925204737942
chr3	126219000	126220000	-1.4725985832289352
chr3	126219100	126220100	-1.2581508758420457
chr3	126219200	126220200	-1.5494033289225042
chr3	126219300	126220300	-1.4027071277309398
chr3	126219400	126220400	-1.2428369713076408
chr3	126219500	126220500	-0.4662144744352914
chr3	126219600	126220600	-0.5045839513405513
chr3	126219700	126220700	0.2766498285190052
chr3	126219800	126220800	0.202043062783828
chr3	126219900	126220900	0.10477435126783427
chr3	126220000	126221000	-0.6181903639415719
chr3	126220100	126221100	-1.156426765731174
chr3	126220200	126221200	-1.5370660960988267
chr3	126220300	126221300	-0.2711003487792904
chr3	126220400	126221400	-0.7190385098322128
chr3	126220500	126221500	-1.146366936179028
chr3	126220600	126221600	-1.2321850517996809
chr3	126220700	126221700	-1.4614320597491168
chr3	126220800	126221800	-0.8885636006726959
chr3	126220900	126221900	-0.40294331651767495
chr3	126221000	126222000	0.032821242470192066
chr3	126221100	126222100	0.6268476212896402
chr3	126222200	126223200	-0.4029877979368993
chr3	126222300	126223300	-0.6334439231088063
chr3	126222400	126223400	0.2922956928773027
chr3	126222500	126223500	0.4019331127021203
chr3	126222600	126223600	0.3560646120537561
chr3	126222700	126223700	0.8490410685363011
chr3	126222800	126223800	0.0547775179140545
chr3	126222900	126223900	0.008914107506250237
chr3	126223000	126224000	-0.36951169220808217
chr3	126223100	126224100	-0.12777564427884044
chr3	126223200	126224200	0.27736241495357306
chr3	126224100	126225100	-0.755688082189063
chr3	126224200	126225200	-0.11381906842388236
chr3	126224300	126225300	0.3818647992936395
chr3	126224400	126225400	0.3334016360116258
chr3	126224500	126225500	0.15859059115269875
chr3	126224600	126225600	0.2388565505685588
chr3	126224700	126225700	0.304026749241729
chr3	126224800	126225800	0.3900533906433203
chr3	126224900	126225900	0.8857385566709168
chr3	126225000	126226000	0.3814422862530567
chr3	126225100	126226100	0.7418948304643074
chr3	126225200	126226200	0.21106141540633705
chr3	126225300	126226300	-0.025504389154288442
chr3	126225400	126226400	0.02558894552521884
chr3	126225500	126226500	0.266734662943732
chr3	126225600	126226600	0.3231623938409186
chr3	126227700	126228700	-0.7672416486951795
chr3	126227800	126228800	-0.21438612642807006
chr3	126227900	126228900	0.0837632692630581
chr3	126228000	126229000	0.2925917490261345
chr3	126228100	126229100	0.2932973573723026
chr3	126231200	126232200	-0.0552238542770668
chr3	126231300	126232300	-0.1049314481090754
chr3	126231400	126232400	0.007219906159170761
chr3	126231500	126232500	-0.03570821557116285
chr3	126231600	126232600	-0.030460818304550236
chr3	126231700	126232700	0.07212868641953958
chr3	126231800	126232800	0.3935503215645168
chr3	126233100	126234100	0.4452371808065002
chr3	126233200	126234200	0.8284922788621814
chr3	126233300	126234300	0.8951257794527809
chr3	126233400	126234400	0.8913522900660059
chr3	126233500	126234500	0.7763570101194585
chr3	126233600	126234600	0.7427546712561107
chr3	126233700	126234700	0.6931260036396059
chr3	126235200	126236200	0.451540979838053
chr3	126235300	126236300	1.1035593437660507
chr3	126235400	126236400	0.5070144484288319
chr3	126235500	126236500	0.6653141172677488
chr3	126235600	126236600	0.6429865765206481
chr3	126236800	126237800	0.4487416319874155
chr3	126236900	126237900	0.6121226556714136
chr3	126237000	126238000	0.2794959758770545
chr3	126237100	126238100	-0.062213266029162724
chr3	126237200	126238200	-0.35785377726818
chr3	126237300	126238300	-0.012599592615347205
chr3	126237400	126238400	0.2745755548337265
chr3	126237500	126238500	0.3426693133478576
chr3	126237600	126238600	0.2816597084072396
chr3	126237700	126238700	0.16319958337085458
chr3	126237800	126238800	0.33466131428063645
chr3	126238700	126239700	0.580792488262162
chr3	126238800	126239800	0.21844001224529724
chr3	126238900	126239900	0.30527765102501603
chr3	126239000	126240000	0.19229521177994296
chr3	126239100	126240100	0.23828957803556786
chr3	126239200	126240200	0.13528556685843734
chr3	126239300	126240300	0.15230921048385673
chr3	126239400	126240400	0.32701872597091514
chr3	126239500	126240500	0.3143281357437851
chr3	126239600	126240600	0.05249172761273202
chr3	126239700	126240700	-0.38930387412252
chr3	126239800	126240800	0.1695477471455506
chr3	126239900	126240900	-0.08692864342828847
chr3	126240000	126241000	-0.12696559104415506
chr3	126240100	126241100	-0.03757290070680956
chr3	126240200	126241200	0.2258575757176048
chr3	126240300	126241300	0.3428425755210865
chr3	126240400	126241400	0.3808345747765734
chr3	126240500	126241500	0.6242745082360802
chr3	126240600	126241600	0.3210889696890967
chr3	126240700	126241700	0.3522155585139489
chr3	126240800	126241800	-0.07430947489081867
chr3	126240900	126241900	0.15542945607265132
chr3	126242600	126243600	0.7888637793511397
chr3	126242700	126243700	1.3161318316037742
chr3	126242800	126243800	1.9038326398153749
chr3	126242900	126243900	1.218752878125862
chr3	126243000	126244000	1.6152509616101105
chr3	126243100	126244100	1.2375836132027085
chr3	126243200	126244200	1.228250012932522
chr3	126243300	126244300	1.4255827034620958
chr3	126243400	126244400	1.4395240457821294
chr3	126243500	126244500	1.7728417101438207
chr3	126243600	126244600	0.6568470616360936
chr3	126243700	126244700	-0.2103789300252907
chr3	126243800	126244800	-0.4314587354204975
chr3	126243900	126244900	0.030540599311135126
chr3	126244000	126245000	-0.07209477428556026
chr3	126244100	126245100	0.3717793065775571
chr3	126244200	126245200	0.5136825250205774
chr3	126244300	126245300	-0.2979939196471619
chr3	126244400	126245400	0.21263074663264425
chr3	126244500	126245500	0.6797879847365329
chr3	126244600	126245600	1.333653117608165
chr3	126244700	126245700	1.660878929398512
chr3	126244800	126245800	0.9781563954565378
chr3	126244900	126245900	1.0984856805766372
chr3	126245000	126246000	0.9634882587353146
chr3	126245100	126246100	0.8808099538296921
chr3	126246400	126247400	-0.3453148007252753
chr3	126246500	126247500	-0.2895440398987473
chr3	126246600	126247600	-0.383661544401448
chr3	126246700	126247700	-0.4658169820447894
chr3	126246800	126247800	-0.569756077299823
chr3	126246900	126247900	0.02295028026217476
chr3	126247000	126248000	-0.12965605200154334
chr3	126247100	126248100	0.6304774401640891
chr3	126247200	126248200	1.2909644141268442
chr3	126247300	126248300	0.8076070663378372
chr3	126247400	126248400	1.3422892369886923
chr3	126247500	126248500	1.2733854638269035
chr3	126247600	126248600	1.804466993092076
chr3	126247700	126248700	1.7323383030851225
chr3	126247800	126248800	1.9393567575196573
chr3	126247900	126248900	2.069984529722282
chr3	126248000	126249000	1.6279888062420178
chr3	126248100	126249100	1.1184526110109465
chr3	126248200	126249200	0.6534657325160307
chr3	126248300	126249300	1.0536836273150336
chr3	126248400	126249400	0.4861973904690216
chr3	126248500	126249500	0.3077264256802307
chr3	126248600	126249600	-0.2476915690089525
chr3	126248700	126249700	-0.07906624558515014
chr3	126248800	126249800	-0.1260341237485483
chr3	126248900	126249900	-0.15633540174328367
chr3	126249000	126250000	-0.15926255597275868
chr3	126249100	126250100	0.3617287925968081
chr3	126249200	126250200	1.0101987553286549
chr3	126249300	126250300	0.3605504609104947
chr3	126249400	126250400	0.9472267481829554
chr3	126249500	126250500	0.6343030822627703
chr3	126249600	126250600	0.44573617292316337
chr3	126249700	126250700	0.5564264283241129
chr3	126249800	126250800	0.3607826591671653
chr3	126249900	126250900	-0.031202703209047618
chr3	126250000	126251000	0.2993115159355561
chr3	126250100	126251100	0.03909224709080252
chr3	126250200	126251200	-0.7127901324748367
chr3	126250300	126251300	-0.2958445409349456
chr3	126251700	126252700	-0.06995869465208572
chr3	126251800	126252800	-0.4047081414840178
chr3	126251900	126252900	-0.011665995179451485
chr3	126252000	126253000	0.01316140956330675
chr3	126252100	126253100	0.04144922902617068
chr3	126252200	126253200	0.08676905191232741
chr3	126252300	126253300	-0.06535172790118338
chr3	126252400	126253400	-0.2368656754004591
chr3	126252500	126253500	-0.6092990617118512
chr3	126252600	126253600	0.4738064233397706
chr3	126252700	126253700	0.7677125927299228
chr3	126252800	126253800	0.6696119473748281
chr3	126252900	126253900	0.18238994597022198
chr3	126253000	126254000	0.6607719025766626
chr3	126253100	126254100	1.2992724432343592
chr3	126253200	126254200	1.5961290426774029
chr3	126253300	126254300	1.6648955563378158
chr3	126253400	126254400	1.4446440048674338
chr3	126253500	126254500	1.4629991336672576
chr3	126253600	126254600	1.0529469386674541
chr3	126253700	126254700	1.54779770727552
chr3	126253800	126254800	1.6397142193970409
chr3	126253900	126254900	1.828890758967492
chr3	126254000	126255000	1.648912267882404
chr3	126254100	126255100	1.4648662881508618
chr3	126254200	126255200	0.8699155083032245
chr3	126254300	126255300	0.7538028300129298
chr3	126254400	126255400	0.8213057053914966
chr3	126254500	126255500	0.6180050398623123
chr3	126254600	126255600	0.5205019138143097
chr3	126254700	126255700	-0.1224480898325925
chr3	126254800	126255800	0.06529738945207703
chr3	126254900	126255900	-0.3956331294678108
chr3	126255000	126256000	-0.5044883536757342
chr3	126255100	126256100	-0.7004453139579342
chr3	126255200	126256200	-0.6823142796603173
chr3	126255300	126256300	-0.4292012796562549
chr3	126255400	126256400	0.10658829584931266
chr3	126255500	126256500	0.38080560665253604
chr3	126255600	126256600	0.7881323720824627
chr3	126255700	126256700	0.7686558729985462
chr3	126255800	126256800	0.7404922874159477
chr3	126255900	126256900	1.1805606236740884
chr3	126256000	126257000	1.2089191875839098
chr3	126256100	126257100	1.0633765777278887
chr3	126256200	126257200	1.367377318452147
chr3	126256300	126257300	1.9311107203924849
chr3	126256400	126257400	1.6304072750114575
chr3	126256500	126257500	1.5491849342658988
chr3	126256600	126257600	1.4065804594420976
chr3	126256700	126257700	1.4304390587238716
chr3	126256800	126257800	1.4590247996942458
chr3	126256900	126257900	1.3869567895776391
chr3	126257000	126258000	1.5466322031663926
chr3	126257100	126258100	1.8274554994498933
chr3	126257200	126258200	1.6459310760873134
chr3	126257300	126258300	0.8255558161537765
chr3	126257400	126258400	1.293583580854384
chr3	126257500	126258500	1.627561518246291
chr3	126257600	126258600	1.225378795651787
chr3	126257700	126258700	1.6312889025752682
chr3	126257800	126258800	1.6747576111823201
chr3	126257900	126258900	1.3894723589714228
chr3	126258000	126259000	1.4546863194132702
chr3	126258100	126259100	1.3407408049219125
chr3	126258200	126259200	1.4354655586182947
chr3	126258300	126259300	1.5650973061545883
chr3	126258400	126259400	0.8497001582845158
chr3	126258500	126259500	0.6298346857970337
chr3	126258600	126259600	0.7919450433154196
chr3	126258700	126259700	0.3945138516761165
chr3	126258800	126259800	0.5675334673893481
chr3	126258900	126259900	1.4483842300133436
chr3	126259000	126260000	1.9866727225008092
chr3	126260900	126261900	0.2137457807342033
chr3	126261000	126262000	-0.8527951203142039
chr3	126261100	126262100	-0.4208747147080777
chr3	126261200	126262200	0.22412534910294127
chr3	126261300	126262300	0.03104879530098072
chr3	126261400	126262400	0.031722523461347296
chr3	126261500	126262500	0.3885091838411192
chr3	126261600	126262600	0.6563747332916908
chr3	126261700	126262700	0.7170015045426643
chr3	126261800	126262800	1.0566777408357528
chr3	126261900	126262900	0.8921426985242842
chr3	126262000	126263000	1.519380232894742
chr3	126262100	126263100	1.6472507092893331
chr3	126262200	126263200	0.5565357953714287
chr3	126262300	126263300	0.5604269685736598
chr3	126262400	126263400	-0.13185839094875568
chr3	126262500	126263500	-0.3249731655461153
chr3	126262600	126263600	-0.7119663314083521
chr3	126262700	126263700	-0.5861498887673903
chr3	126262800	126263800	-1.0641629259922865
chr3	126262900	126263900	-1.0124054424651914
chr3	126263000	126264000	-0.8128131406563345
chr3	126263100	126264100	-1.2855932870369489
chr3	126263200	126264200	-0.2492325854998829
chr3	126263300	126264300	0.1353098964079639
chr3	126263400	126264400	0.6563491060696114
chr3	126263500	126264500	1.0206166999783453
chr3	126263600	126264600	1.096193093797662
chr3	126263700	126264700	1.5164411849216783
chr3	126263800	126264800	1.9650506871054096
chr3	126263900	126264900	2.218013891520353
chr3	126264000	126265000	2.225907217194572
chr3	126264100	126265100	2.355602046494537
chr3	126264200	126265200	1.983923720871395
chr3	126264300	126265300	2.4111009691882797
chr3	126264400	126265400	2.8602538556301247
chr3	126264500	126265500	2.6707835195824203
chr3	126264600	126265600	2.226550459772404
chr3	126264700	126265700	1.6457691714566536
chr3	126264800	126265800	1.1538388494780478
chr3	126264900	126265900	1.3187098046964825
chr3	126265000	126266000	1.4660067318876402
chr3	126265100	126266100	1.6920509719718573
chr3	126265200	126266200	1.7360928429934122
chr3	126265300	126266300	1.1726997045992686
chr3	126265400	126266400	0.4499872849295539
chr3	126265500	126266500	0.2499323004788652
chr3	126265600	126266600	0.8692676320633376
chr3	126265700	126266700	1.3175620138216146
chr3	126267300	126268300	0.3443846423652523
chr3	126267400	126268400	0.16859261799626485
chr3	126267500	126268500	-0.4946760531517764
chr3	126267600	126268600	-0.730004438168922
chr3	126268700	126269700	1.5579127066692262
chr3	126268800	126269800	1.6770454204382714
chr3	126268900	126269900	1.5369678306092902
chr3	126269000	126270000	1.0239330130409174
chr3	126269100	126270100	1.2180965101551031
chr3	126269200	126270200	0.5478733169335572
chr3	126269300	126270300	0.4671569379463242
chr3	126269400	126270400	0.4319269227550238
chr3	126269500	126270500	0.30073953782593604
chr3	126269600	126270600	0.164977640961209
chr3	126269700	126270700	-0.2776835467750929
chr3	126269800	126270800	-0.16930399329013968
chr3	126269900	126270900	-0.5847476850264852
chr3	126270000	126271000	-0.2528229895547125
chr3	126270100	126271100	-0.7305788672522548
chr3	126270200	126271200	0.0426322758894568
chr3	126270300	126271300	-0.08845027794532252
chr3	126270400	126271400	-0.17370367836004216
chr3	126270500	126271500	0.004719637092631727
chr3	126270600	126271600	-0.6938081312760732
chr3	126270700	126271700	-0.3679416669809018
chr3	126270800	126271800	-1.0204973357364604
chr3	126270900	126271900	-0.4860274905919602
chr3	126271000	126272000	-0.11394906498870315
chr3	126271100	126272100	-0.12795455336242734
chr3	126271200	126272200	-0.06812212535582356
chr3	126271300	126272300	-0.26535581939403863
chr3	126271400	126272400	0.4036931530205929
chr3	126271500	126272500	0.2107212915184465
chr3	126271600	126272600	0.2925371426670267
chr3	126271700	126272700	0.8088521389223068
chr3	126271800	126272800	0.8366347463203991
chr3	126271900	126272900	1.3941071599149266
chr3	126272000	126273000	0.7152766630656229
chr3	126272100	126273100	1.1433999398012369
chr3	126272200	126273200	0.7603535325366682
chr3	126272300	126273300	0.2096269294041994
chr3	126272400	126273400	-0.12168207633120084
chr3	126272500	126273500	0.21404978567070604
chr3	126272600	126273600	0.2269430515070607
chr3	126272700	126273700	-0.5144501577074109
chr3	126272800	126273800	-0.788700124060149
chr3	126272900	126273900	-1.5218107132170409
chr3	126273000	126274000	-1.2478897325798852
chr3	126273100	126274100	-2.055273862498649
chr3	126273200	126274200	-1.628478213970617
chr3	126273300	126274300	-0.6778518624519559
chr3	126273400	126274400	-1.1266931124389292
chr3	126273500	126274500	-1.3247628062945258
chr3	126273600	126274600	-1.2205307271452477
chr3	126273700	126274700	-1.2025387413612263
chr3	126273800	126274800	-0.22474345810552368
chr3	126273900	126274900	0.7639599001605831
chr3	126274000	126275000	1.1397541310114137
chr3	126274200	126275200	1.6611788780592152
chr3	126274500	126275500	1.5313176806856867
chr3	126274700	126275700	1.8029837580333603
chr3	126274800	126275800	1.2221798015223315
chr3	126274900	126275900	0.4260968868656963
chr3	126275000	126276000	-0.26422532542786986
chr3	126275100	126276100	-0.5976384743961951
chr3	126275200	126276200	-0.7197636569671235
chr3	126275300	126276300	-0.4264556574705318
chr3	126275400	126276400	-0.5684129668852381
chr3	126275500	126276500	0.5642909508587483
chr3	126275600	126276600	0.6390208593047173
chr3	126275700	126276700	0.1809598450974896
chr3	126275800	126276800	0.8646950636577491
chr3	126275900	126276900	0.382138005625788
chr3	126276000	126277000	1.0662043654426905
chr3	126276100	126277100	1.0419876957312215
chr3	126276200	126277200	0.8484678886282098
chr3	126276300	126277300	0.2410516367767153
chr3	126276400	126277400	0.1778474663369496
chr3	126276500	126277500	0.3079257957853254
chr3	126276600	126277600	0.2657802390571961
chr3	126276700	126277700	1.029067089455458
chr3	126276800	126277800	0.7301545469129709
chr3	126276900	126277900	1.0614544750125416
chr3	126277000	126278000	0.5986654428619159
chr3	126277100	126278100	0.3552210213261273
chr3	126277200	126278200	0.4655707931790882
chr3	126277300	126278300	0.90810512724962
chr3	126277400	126278400	0.1353081074257224
chr3	126277500	126278500	0.14422968535655367
chr3	126277600	126278600	0.16665293151042845
chr3	126279800	126280800	-0.6443641082781765
chr3	126279900	126280900	-0.949335503573032
chr3	126280000	126281000	-0.7265944272684962
chr3	126280100	126281100	-0.6540298253975119
chr3	126280200	126281200	-0.3527061445831621
chr3	126280300	126281300	0.27381880191873986
chr3	126280400	126281400	-0.20485428901407648
chr3	126280500	126281500	-0.4895399631323703
chr3	126280600	126281600	-0.5676689041730737
chr3	126280700	126281700	-0.8334900068177633
chr3	126280800	126281800	-0.4358066508144585
chr3	126280900	126281900	0.1547360609488999
chr3	126281000	126282000	0.003181738662271307
chr3	126281100	126282100	0.07250453873045012
chr3	126281200	126282200	0.2193997870610772
chr3	126281300	126282300	-0.2881253927377658
chr3	126281400	126282400	-0.12615013812422826
chr3	126281500	126282500	0.09697931235223826
chr3	126281600	126282600	0.2033483425057519
chr3	126281700	126282700	0.6265651471712597
chr3	126281800	126282800	0.3593204554043909
chr3	126281900	126282900	-0.08831303813142145
chr3	126282000	126283000	0.1948749126360993
chr3	126282100	126283100	0.08013811803317772
chr3	126282200	126283200	0.08183327937085984
chr3	126282300	126283300	0.8631544209671969
chr3	126282400	126283400	0.4490197345098199
chr3	126282500	126283500	0.6699096761308557
chr3	126282600	126283600	0.5455326383512359
chr3	126282700	126283700	0.54883448335568
chr3	126282800	126283800	0.4588267279161244
chr3	126282900	126283900	1.1858141883080011
chr3	126283000	126284000	1.3922476946460671
chr3	126283100	126284100	2.1029196874979483
chr3	126283200	126284200	2.0793420074879023
chr3	126283300	126284300	2.1778673764005134
chr3	126283400	126284400	2.6604432782827447
chr3	126283500	126284500	2.3525788410241124
chr3	126284000	126285000	2.400592317099783
chr3	126284100	126285100	1.7954345550287385
chr3	126284200	126285200	1.210170267783604
chr3	126284300	126285300	1.0121083387974483
chr3	126284400	126285400	0.7753812707888657
chr3	126284500	126285500	0.8563041904442383
chr3	126284600	126285600	1.131220068494556
chr3	126284700	126285700	0.8768187153907921
chr3	126284800	126285800	0.5216761617204901
chr3	126284900	126285900	0.3508658334719721
chr3	126285000	126286000	0.11182598454844123
chr3	126285100	126286100	-0.4347352495947282
chr3	126285200	126286200	0.06306343826356316
chr3	126285300	126286300	0.3846483274840523
chr3	126285400	126286400	0.9245509881652212
chr3	126285500	126286500	0.5638639982104602
chr3	126285600	126286600	0.7605259287054909
chr3	126285700	126286700	0.7156671392686105
chr3	126285800	126286800	1.3594808489109214
chr3	126285900	126286900	0.9832679176466604
chr3	126286000	126287000	0.9936368891977999
chr3	126286100	126287100	1.8715581254873184
chr3	126286200	126287200	1.7008865659661832
chr3	126291500	126292500	1.395333971501406
chr3	126291600	126292600	2.011897857891359
chr3	126291700	126292700	1.0009510681628122
chr3	126291800	126292800	1.069795474031618
chr3	126291900	126292900	0.7107611094697125
chr3	126292000	126293000	0.5973669782447651
chr3	126292100	126293100	0.5840193303360303
chr3	126292200	126293200	-0.12194121732230853
chr3	126292300	126293300	-0.4933470148403056
chr3	126292400	126293400	-0.2466231576539548
chr3	126292500	126293500	0.9856327538535132
chr3	126292600	126293600	0.3479885713791686
chr3	126292700	126293700	0.2636964076086481
chr3	126292800	126293800	0.6769292199470808
chr3	126292900	126293900	1.5743679675669973
chr3	126293000	126294000	1.9403162785021943
chr3	126293100	126294100	2.0408240028640665
chr3	126293200	126294200	2.364387974086554
chr3	126293300	126294300	2.9150857016799017
chr3	126293400	126294400	2.319417650148081
chr3	126293500	126294500	2.0016199308379172
chr3	126293600	126294600	1.9884012386529213
chr3	126293700	126294700	2.315188119730452
chr3	126293800	126294800	2.1588113516132976
chr3	126293900	126294900	1.4477083960743122
chr3	126294000	126295000	1.1528413058862508
chr3	126294100	126295100	0.557417488974389
chr3	126294200	126295200	0.3713756970717153
chr3	126294300	126295300	-0.4109329522618633
chr3	126294400	126295400	-0.2958499476127389
chr3	126294500	126295500	-0.8391650424666856
chr3	126294600	126295600	-0.17106047933145002
chr3	126294700	126295700	-0.10696490199570366
chr3	126294800	126295800	0.18774327347369896
chr3	126294900	126295900	0.2327071644807834
chr3	126295000	126296000	0.07402809237482848
chr3	126295100	126296100	0.3160209824692313
chr3	126295200	126296200	-0.07735112675380461
chr3	126295300	126296300	-0.034748588944033355
chr3	126295400	126296400	0.06325530459800598
chr3	126295500	126296500	0.3376199172179135
chr3	126295600	126296600	-0.4322050661866721
chr3	126295700	126296700	-0.12893449612675967
chr3	126295800	126296800	-0.8278751422101782
chr3	126295900	126296900	-1.1576328192804868
chr3	126296000	126297000	-1.0469266379060038
chr3	126296400	126297400	1.2029025631333792
chr3	126296500	126297500	0.6690158384450232
chr3	126296600	126297600	1.099618908908677
chr3	126296700	126297700	1.1893071696688895
chr3	126296800	126297800	1.2128776480193042
chr3	126296900	126297900	1.2054378170658075
chr3	126297000	126298000	0.9661047091850453
chr3	126297100	126298100	0.5493381488350634
chr3	126297200	126298200	0.5765881134733927
chr3	126297300	126298300	0.322126626681396
chr3	126297600	126298600	0.01709308952683216
chr3	126297700	126298700	0.29554460482031525
chr3	126297800	126298800	0.6479227857149142
chr3	126297900	126298900	0.6662307655854791
chr3	126298400	126299400	1.4965208470176783
chr3	126298500	126299500	1.2344270182726893
chr3	126298600	126299600	1.6158302437137242
chr3	126299800	126300800	1.052695400621242
chr3	126299900	126300900	0.489119636718992
chr3	126300000	126301000	0.5357390060358543
chr3	126300100	126301100	1.3118789471747416
chr3	126300200	126301200	1.1269224355856216
chr3	126300300	126301300	1.1121094607652922
chr3	126300400	126301400	1.5088694777578853
chr3	126300500	126301500	1.5700986945248046
chr3	126300600	126301600	1.5186461203116333
chr3	126300700	126301700	1.4288623888664669
chr3	126300800	126301800	1.3732705143991035
chr3	126300900	126301900	1.6880038410839673
chr3	126302300	126303300	0.9424391642253864
chr3	126302400	126303400	0.7123020137795165
chr3	126302500	126303500	0.39801188222777534
chr3	126302600	126303600	-0.36410373936788815
chr3	126302700	126303700	-0.3258309232964426
chr3	126302800	126303800	-0.3215592202748949
chr3	126302900	126303900	-0.3403899917974993
chr3	126303000	126304000	-0.39496436446958344
chr3	126303100	126304100	-0.8279120321202341
chr3	126303200	126304200	-0.556691175170232
chr3	126303300	126304300	-1.3546265879590351
chr3	126305200	126306200	0.5332589546699751
chr3	126305300	126306300	0.6424966326992682
chr3	126305400	126306400	0.6400508810426659
chr3	126305500	126306500	0.7221747024323245
chr3	126305600	126306600	0.8298426870959518
chr3	126305700	126306700	0.8823764077275946
chr3	126305800	126306800	0.9846571057701652
chr3	126305900	126306900	1.2168154537611124
chr3	126306000	126307000	0.5356885762700344
chr3	126306900	126307900	1.1545322723655114
chr3	126307000	126308000	1.34518455281293
chr3	126307100	126308100	1.8856548855044413
chr3	126307200	126308200	2.0956465703178506
chr3	126307300	126308300	1.7267241833225409
chr3	126307400	126308400	1.7476911862446387
chr3	126307500	126308500	2.115478369784721
chr3	126307600	126308600	2.2902023094509016
chr3	126307700	126308700	2.385719527357952
chr3	126307800	126308800	2.434924829871429
chr3	126307900	126308900	1.6776492916454362
chr3	126308000	126309000	1.3369542695853598
chr3	126308100	126309100	0.6621197850617891
chr3	126308200	126309200	0.07894382092762027
chr3	126308300	126309300	0.4469147048251213
chr3	126308400	126309400	0.11535293415592487
chr3	126311000	126312000	0.8580193387334498
chr3	126311100	126312100	0.7436217556401126
chr3	126311200	126312200	0.3801293633640541
chr3	126311300	126312300	0.2190138671199496
chr3	126311400	126312400	0.4419745739554447
chr3	126311500	126312500	0.6929253641019697
chr3	126311600	126312600	0.3943202756798811
chr3	126311700	126312700	0.5631632755691901
chr3	126311800	126312800	0.6729662672521292
chr3	126311900	126312900	0.9730285477739864
chr3	126312000	126313000	0.6680212719889147
chr3	126312100	126313100	0.5745714095838879
chr3	126312200	126313200	0.6200590824170881
chr3	126312300	126313300	1.7546872580640829
chr3	126312400	126313400	1.514718001097304
chr3	126312500	126313500	1.5845208771863448
chr3	126312600	126313600	1.6792516040926342
chr3	126312700	126313700	1.5512403355377733
chr3	126312800	126313800	1.4645005894436722
chr3	126312900	126313900	0.9301796281189864
chr3	126313000	126314000	0.8805088252867769
chr3	126313100	126314100	0.6950444949036363
chr3	126313200	126314200	0.5324888593736078
chr3	126313300	126314300	0.06816871727634702
chr3	126313400	126314400	0.8074834626749782
chr3	126313500	126314500	0.8734364071213534
chr3	126313600	126314600	0.9976924495941272
chr3	126313700	126314700	0.8697380503871084
chr3	126313800	126314800	0.8745387792712424
chr3	126313900	126314900	0.9179043689571468
chr3	126314000	126315000	1.078487120328523
chr3	126314100	126315100	1.1644146600740175
chr3	126314200	126315200	1.4524337637270526
chr3	126314300	126315300	0.9373260018428018
chr3	126314400	126315400	-0.29395550056266195
chr3	126314500	126315500	-1.7087436681745214
chr3	126314600	126315600	-2.7297925303338486
chr3	126314700	126315700	-2.442481373531644
chr3	126314800	126315800	-2.2535760860022958
chr3	126314900	126315900	-1.3084425547144931
chr3	126315000	126316000	-0.7027062049416104
chr3	126315100	126316100	-1.370333494033335
chr3	126315200	126316200	-0.8582884556682041
chr3	126316700	126317700	1.5488533304626946
chr3	126316800	126317800	1.2306419063770349
chr3	126316900	126317900	0.7903150129957782
chr3	126317000	126318000	0.41946726716461874
chr3	126317100	126318100	0.3273473871299083
chr3	126317200	126318200	0.5003952133152789
chr3	126317300	126318300	1.0366780183714226
chr3	126317400	126318400	0.2541647815151237
chr3	126317500	126318500	0.904730504338277
chr3	126317600	126318600	0.8632371428469265
chr3	126317700	126318700	1.2278739276785469
chr3	126317800	126318800	1.626665587260194
chr3	126317900	126318900	2.0049305220497966
chr3	126318000	126319000	2.2727127193973464
chr3	126318100	126319100	2.5128454199154646
chr3	126318200	126319200	2.3478712054091297
chr3	126318300	126319300	2.0638743470916228
chr3	126318400	126319400	2.5398952316697145
chr3	126318500	126319500	2.2363053256667524
chr3	126318600	126319600	2.1687069229903533
chr3	126318700	126319700	1.265199433391059
chr3	126319600	126320600	-0.43481478447772776
chr3	126319700	126320700	-0.31432242241551456
chr3	126319800	126320800	0.10043002486799693
chr3	126319900	126320900	-0.847768816001475
chr3	126320000	126321000	-1.1182803062180104
chr3	126320100	126321100	-0.5821529981684632
chr3	126320200	126321200	-0.3050581106411817
chr3	126320300	126321300	-0.9876922182227362
chr3	126320400	126321400	-0.5583380941535666
chr3	126320500	126321500	-0.6861405940470071
chr3	126320600	126321600	0.023178596876958543
chr3	126320700	126321700	0.0655600843998508
chr3	126320800	126321800	-0.08124904269864901
chr3	126320900	126321900	0.6818471589194166
chr3	126321000	126322000	0.19664498106721398
chr3	126321100	126322100	-0.2988857160300157
chr3	126321700	126322700	1.0077709969873268
chr3	126321800	126322800	0.8105727670321109
chr3	126321900	126322900	0.5407258212799296
chr3	126322000	126323000	0.6680446883273744
chr3	126322100	126323100	0.7335919048099564
chr3	126322200	126323200	0.6792899344530701
chr3	126326300	126327300	0.09676736591156487
chr3	126326400	126327400	-0.03444033237168051
chr3	126326500	126327500	-0.2927484776131082
chr3	126326600	126327600	-0.5313261838487411
chr3	126326700	126327700	-1.1259628862265711
chr3	126326800	126327800	-1.3463768534448424
chr3	126326900	126327900	-1.0853429901673337
chr3	126327000	126328000	-0.872735499618932
chr3	126327100	126328100	-1.459161672566892
chr3	126327200	126328200	-1.442450725773696
chr3	126327300	126328300	-1.7777181894288097
chr3	126327400	126328400	-1.6401801755550356
chr3	126327500	126328500	-1.4617569785752642
chr3	126327600	126328600	-1.110180716648514
chr3	126327700	126328700	-1.0432560568276978
chr3	126327800	126328800	-1.0069027832498851
chr3	126327900	126328900	-1.0780463016430168
chr3	126328000	126329000	-1.384632405626133
chr3	126328100	126329100	-1.1382362250901072
chr3	126328200	126329200	-1.6352937754273194
chr3	126328300	126329300	-1.0353363176129642
chr3	126329900	126330900	-0.6147731598914076
chr3	126330000	126331000	0.347317101726959
chr3	126330100	126331100	-0.5539019778294813
chr3	126330200	126331200	-1.1850778148768697
chr3	126330300	126331300	-1.1365842315916783
chr3	126330400	126331400	-1.4047756429508391
chr3	126330500	126331500	-1.9626514457550488
chr3	126330600	126331600	-2.181505328716772
chr3	126330700	126331700	-2.564437859954252
chr3	126330800	126331800	-2.211656253823417
chr3	126330900	126331900	-2.064459960452388
chr3	126331000	126332000	-2.2028403873027034
chr3	126331100	126332100	-1.7143885125466976
chr3	126331200	126332200	-1.6425215507895632
chr3	126331300	126332300	-2.00561809076067
chr3	126338300	126339300	0.14259274253763152
chr3	126338400	126339400	0.6019149375028395
chr3	126338500	126339500	0.5895637333237149
chr3	126338600	126339600	0.16819094691920636
chr3	126338700	126339700	0.2307460958646351
chr3	126338800	126339800	0.2091164920842744
chr3	126338900	126339900	-0.031047850761271777
chr3	126339000	126340000	0.4739160982505171
chr3	126339100	126340100	0.7590931837543723
chr3	126341200	126342200	1.65651487493388
chr3	126341300	126342300	1.3422652619721198
chr3	126341400	126342400	1.2851814384155107
chr3	126341500	126342500	1.4323161197348886
chr3	126341600	126342600	1.1515929322867702
chr3	126341700	126342700	0.7939980486168541
chr3	126341800	126342800	0.8534302841847071
chr3	126341900	126342900	0.6020677576078087
chr3	126342000	126343000	0.24167328630216336
chr3	126342100	126343100	-0.1215831980584786
chr3	126343200	126344200	3.210567811028235
chr3	126343300	126344300	3.3642410473886244
chr3	126343400	126344400	3.5788783824276464
chr3	126343500	126344500	3.610552516679724
chr3	126343600	126344600	3.8006110221504628
chr3	126343700	126344700	4.331468187822104
chr3	126343800	126344800	3.4854087724082166
chr3	126343900	126344900	3.2515141999620827
chr3	126344000	126345000	3.0961139255359464
chr3	126344100	126345100	3.1535031593961413
chr3	126344200	126345200	3.2391914846003163
chr3	126344300	126345300	3.007782980745919
chr3	126344400	126345400	2.79613746889396
chr3	126344500	126345500	2.488140041667669
chr3	126344600	126345600	3.1655412827702616
chr3	126344700	126345700	2.604707255419896
chr3	126344800	126345800	2.819628148465142
chr3	126344900	126345900	2.1985294646743108
chr3	126345000	126346000	1.844279460662861
chr3	126345100	126346100	1.4090723477607594
chr3	126345200	126346200	0.8596070812172522
chr3	126346000	126347000	0.6208146394479546
chr3	126346100	126347100	0.3612406660701352
chr3	126346200	126347200	0.8388540963396629
chr3	126346300	126347300	0.8616665126490243
chr3	126346400	126347400	0.7207187952064975
chr3	126346500	126347500	0.5479505328797312
chr3	126346600	126347600	1.1689899244698922
chr3	126346700	126347700	1.7015980721097927
chr3	126346800	126347800	1.5668065355108092
chr3	126346900	126347900	1.9053483973946759
chr3	126347000	126348000	2.3485857467697895
chr3	126347100	126348100	2.723727791910055
chr3	126347200	126348200	2.064816852575389
chr3	126347300	126348300	1.847447519527546
chr3	126347400	126348400	1.9680422408315068
chr3	126347500	126348500	2.7558708889112142
chr3	126347600	126348600	1.8863377630722555
chr3	126347700	126348700	0.6514972890042446
chr3	126347800	126348800	1.2747644614583102
chr3	126347900	126348900	0.8171432316681978
chr3	126348000	126349000	1.1411437783173843
chr3	126348100	126349100	1.6661175548206335
chr3	126348200	126349200	2.110543116011954
chr3	126348300	126349300	2.7115135341819974
chr3	126348400	126349400	3.0500852655070587
chr3	126348500	126349500	2.4686828464525936
chr3	126348600	126349600	2.9826572181633257
chr3	126348700	126349700	3.519818412326833
chr3	126348800	126349800	3.774462794007781
chr3	126348900	126349900	3.873423626936217
chr3	126349000	126350000	3.579461842128616
chr3	126349100	126350100	2.7962688011373817
chr3	126349200	126350200	2.692571113724489
chr3	126349300	126350300	2.1125375481260087
chr3	126355500	126356500	1.5339206003208417
chr3	126355600	126356600	2.6666165968307545
chr3	126355700	126356700	3.659633405297329
chr3	126355800	126356800	3.8708134458803287
chr3	126355900	126356900	4.081678309533468
chr3	126356000	126357000	4.413568455029145
chr3	126356100	126357100	4.824888542052843
chr3	126356200	126357200	4.849074690013408
chr3	126356300	126357300	4.728128313156815
chr3	126356400	126357400	4.61929685687752
chr3	126356500	126357500	2.975566549601908
chr3	126356600	126357600	2.7232317674316127
chr3	126356700	126357700	2.1975719944322507
chr3	126356800	126357800	2.7510474882755966
chr3	126356900	126357900	3.133873251098344
chr3	126357000	126358000	2.6504114061723363
chr3	126358100	126359100	1.7713118933602734
chr3	126358200	126359200	2.0961235162407426
chr3	126358300	126359300	2.465522534816728
chr3	126358400	126359400	2.3086639591289693
chr3	126358500	126359500	2.846435976947649
chr3	126358600	126359600	1.9392058261315004
chr3	126358700	126359700	1.7610116777818816
chr3	126358800	126359800	1.8776018059403792
chr3	126358900	126359900	1.3593729977651636
chr3	126359000	126360000	0.5588872944434806
chr3	126359100	126360100	0.8672537313382135
chr3	126359200	126360200	0.4131648028373859
chr3	126359300	126360300	0.8845308753341796
chr3	126359400	126360400	0.7896851421304245
chr3	126359500	126360500	1.0672339642378277
chr3	126359600	126360600	1.601850658579244
chr3	126359700	126360700	1.7335547651825574
chr3	126359800	126360800	1.6233636499038189
chr3	126359900	126360900	1.7261991558529242
chr3	126360000	126361000	2.219860046407527
chr3	126360100	126361100	2.0278447337451424
chr3	126360200	126361200	2.096030038315268
chr3	126360300	126361300	1.5361922025441783
chr3	126360400	126361400	1.3321206341847946
chr3	126360500	126361500	0.9883195428437912
chr3	126360600	126361600	1.0084517900234902
chr3	126360700	126361700	0.8402957962457024
chr3	126360800	126361800	1.0253147107058098
chr3	126360900	126361900	1.1622011816964526
chr3	126361000	126362000	0.9403590451134015
chr3	126361100	126362100	0.9004622220991034
chr3	126361200	126362200	1.2500345392307524
chr3	126361300	126362300	1.4899533486199368
chr3	126361400	126362400	1.6616622421669147
chr3	126361500	126362500	1.353595399725565
chr3	126361600	126362600	1.2524480648080625
chr3	126361700	126362700	1.0406214275376515
chr3	126361800	126362800	0.5043244579042699
chr3	126362500	126363500	-0.29292429736597075
chr3	126362600	126363600	-0.09566705757758986
chr3	126362700	126363700	0.17115035489798072
chr3	126362800	126363800	0.2917381074951347
chr3	126362900	126363900	0.3943706674601759
chr3	126363000	126364000	0.3948461753294437
chr3	126363100	126364100	1.2631675529378756
chr3	126363200	126364200	1.0157190613266234
chr3	126363300	126364300	0.8730427318876575
chr3	126365800	126366800	-0.3483263672141758
chr3	126365900	126366900	-0.4773694226143522
chr3	126366000	126367000	-0.431563608790921
chr3	126366100	126367100	-0.5608378798666825
chr3	126366200	126367200	-0.6993861713974563
chr3	126366300	126367300	-0.6976302554835329
chr3	126366400	126367400	-0.4864643516030681
chr3	126366500	126367500	-1.1689152485015943
chr3	126366600	126367600	-0.5786059075655543
chr3	126366700	126367700	-0.6879782354586973
chr3	126366800	126367800	-0.07076230398449346
chr3	126366900	126367900	0.38708626967282384
chr3	126367000	126368000	0.9030465164462804
chr3	126367100	126368100	1.4800250279759397
chr3	126367200	126368200	1.4211516767516084
chr3	126367300	126368300	1.267214715931107
chr3	126367400	126368400	1.117213573868
chr3	126367500	126368500	0.5719710704946284
chr3	126367600	126368600	0.3251617914776034
chr3	126367700	126368700	0.4753317464756874
chr3	126367800	126368800	0.591085258703131
chr3	126367900	126368900	0.792474310551218
chr3	126368000	126369000	0.15754265514451257
chr3	126368100	126369100	-0.6457399651762903
chr3	126368200	126369200	-0.5278062641210404
chr3	126368300	126369300	-0.4805803609733497
chr3	126368400	126369400	-0.7643362842407069
chr3	126368500	126369500	-0.3106328629715736
chr3	126368600	126369600	-0.6513070181969643
chr3	126371400	126372400	1.7691039872586414
chr3	126371500	126372500	1.9582738367293084
chr3	126371600	126372600	2.482796635288018
chr3	126371700	126372700	1.4866605388859258
chr3	126371800	126372800	1.2691253348842766
chr3	126371900	126372900	0.5658763114813508
chr3	126372000	126373000	1.1962507938143598
chr3	126372100	126373100	1.08163207830829
chr3	126372900	126373900	-0.465628626214281
chr3	126373000	126374000	-0.42087826217950014
chr3	126373100	126374100	-0.4884696214055485
chr3	126376000	126377000	2.8368134742110453
chr3	126376100	126377100	3.279414253582612
chr3	126376200	126377200	3.0007326366578773
chr3	126376300	126377300	2.5224060495845917
chr3	126376400	126377400	2.5100513360769394
chr3	126376500	126377500	2.0270424094368558
chr3	126376600	126377600	1.883453429024386
chr3	126376700	126377700	2.3806589490493635
chr3	126376800	126377800	1.85711481748069
chr3	126376900	126377900	1.2758604681376722
chr3	126377000	126378000	0.8617042229201217
chr3	126377100	126378100	0.2201624544410021
chr3	126378200	126379200	0.4967341849112286
chr3	126378300	126379300	-0.37176713937565264
chr3	126378400	126379400	-0.05913835220760282
chr3	126378500	126379500	0.004070477765978389
chr3	126378600	126379600	-0.5646653226364579
chr3	126378700	126379700	-0.7676727328426219
chr3	126378800	126379800	-0.5161457839215186
chr3	126378900	126379900	-1.057074977165963
chr3	126379000	126380000	-1.1599487008429739
chr3	126379100	126380100	-1.4778433958373909
chr3	126379200	126380200	-1.1013244480889828
chr3	126379300	126380300	-0.3772162695998579
chr3	126379400	126380400	-0.4652733827443693
chr3	126379500	126380500	-0.5858704983863967
chr3	126386000	126387000	-0.16282252725601445
chr3	126386100	126387100	-0.058699941340382686
chr3	126386200	126387200	-0.006423798695387978
chr3	126386300	126387300	-0.14222684514533698
chr3	126386400	126387400	-0.13373493032937125
chr3	126386500	126387500	-0.038650758041160735
chr3	126388400	126389400	-1.294088720981239
chr3	126388500	126389500	-0.4624076189983288
chr3	126388600	126389600	0.2500135689744168
chr3	126390200	126391200	-0.3958131662754237
chr3	126390300	126391300	-0.4445752487411672
chr3	126390400	126391400	-0.2638315627321202
chr3	126390500	126391500	-0.010429760482909866
chr3	126390600	126391600	0.05574709243114605
chr3	126390700	126391700	0.10168646918427726
chr3	126390800	126391800	0.4482587477438825
chr3	126390900	126391900	0.6033174653920113
chr3	126391000	126392000	1.3045383026282065
chr3	126391100	126392100	1.3783575012665512
chr3	126391200	126392200	1.3176309516543383
chr3	126391300	126392300	1.183987538481628
chr3	126391400	126392400	1.244267047005374
chr3	126391500	126392500	1.4854200342934036
chr3	126391600	126392600	1.513795992097999
chr3	126391700	126392700	1.6893130327678476
chr3	126391800	126392800	1.2015694079427954
chr3	126391900	126392900	1.1068656361032134
chr3	126394000	126395000	-0.6256451713936356
chr3	126394100	126395100	-0.2202359245433984
chr3	126394200	126395200	0.4981619516136707
chr3	126394300	126395300	1.1680268950952548
chr3	126394400	126395400	1.2931542625808063
chr3	126394500	126395500	1.5216432342917443
chr3	126394600	126395600	1.9879565097819896
chr3	126394700	126395700	1.99868517227814
chr3	126394800	126395800	1.7493584148774923
chr3	126394900	126395900	1.680316790319328
chr3	126395000	126396000	2.116306642905012
chr3	126395100	126396100	1.7989829724890194
chr3	126395200	126396200	1.0273722037107185
chr3	126395300	126396300	0.8702197812760155
chr3	126395400	126396400	0.10813956975051886
chr3	126395500	126396500	0.13687357129280253
chr3	126395600	126396600	-0.00443457297498883
chr3	126395700	126396700	-0.046047160659669635
chr3	126395800	126396800	-0.15896234867889994
chr3	126395900	126396900	-0.6193435284026376
chr3	126396000	126397000	-0.747632074767641
chr3	126396100	126397100	-0.9020915105267684
chr3	126396200	126397200	-0.5549064800007386
chr3	126396300	126397300	-0.8446468496105317
chr3	126396400	126397400	0.2243222862004168
chr3	126398200	126399200	2.5605549770738287
chr3	126398300	126399300	1.8980205623383009
chr3	126398400	126399400	1.562976647297785
chr3	126398500	126399500	1.1494324715278859
chr3	126398600	126399600	1.4571719918278947
chr3	126398700	126399700	1.9557952047887373
chr3	126398800	126399800	1.5754624889038378
chr3	126398900	126399900	1.1125780736544055
chr3	126399000	126400000	0.8512001476925486
chr3	126399100	126400100	0.7552979213585782
chr3	126399200	126400200	0.1717636729360726
chr3	126399300	126400300	0.3822631371417648
chr3	126399400	126400400	0.7510746239987764
chr3	126399500	126400500	1.0048464659677097
chr3	126399600	126400600	-0.6283554033992824
chr3	126399700	126400700	-1.1156580162173455
chr3	126399800	126400800	-0.9316128353170219
chr3	126399900	126400900	-0.7704583907029471
chr3	126400000	126401000	-0.5475167984855964
chr3	126400100	126401100	-0.6418940674122567
chr3	126400200	126401200	-0.4224066415862877
chr3	126400300	126401300	-0.5248568996309515
chr3	126400400	126401400	-1.0479814240559884
chr3	126401500	126402500	1.8098076695544745
chr3	126401600	126402600	1.861361101725806
chr3	126401700	126402700	2.1038600730745727
chr3	126401800	126402800	1.0747550664998358
chr3	126401900	126402900	1.614494931313888
chr3	126402000	126403000	1.5035571828076795
chr3	126402100	126403100	1.9803755385267936
chr3	126402200	126403200	1.2602494325755935
chr3	126402300	126403300	1.4738358350851293
chr3	126402400	126403400	1.2632046729645725
chr3	126403500	126404500	0.668731502346552
chr3	126403600	126404600	0.6711761285840662
chr3	126403700	126404700	0.4133639300420561
chr3	126403800	126404800	0.8095008341303608
chr3	126403900	126404900	0.5102073598039668
chr3	126404000	126405000	1.2300132239457133
chr3	126404100	126405100	1.3247966747389308
chr3	126404200	126405200	1.132009541424814
chr3	126404300	126405300	1.247995722597342
chr3	126404400	126405400	1.082250608480552
chr3	126404500	126405500	1.9175534725522199
chr3	126404600	126405600	1.5447097904609417
chr3	126404700	126405700	2.1227245811959023
chr3	126404800	126405800	1.870997668459196
chr3	126404900	126405900	1.6949774720861708
chr3	126405000	126406000	1.2654128425710365
chr3	126405100	126406100	1.3106359292141765
chr3	126405200	126406200	1.3063215893035465
chr3	126405300	126406300	0.9409874733774402
chr3	126405400	126406400	0.494087142018856
chr3	126405500	126406500	0.3560114715763973
chr3	126405600	126406600	0.7044188861631352
chr3	126405700	126406700	0.8329521059117879
chr3	126405800	126406800	0.592131061365066
chr3	126405900	126406900	1.0276807257612348
chr3	126406000	126407000	0.6835981397863395
chr3	126406100	126407100	0.4292312161970732
chr3	126406200	126407200	0.4709834896292693
chr3	126406300	126407300	0.2130212989321303
chr3	126406400	126407400	0.2362936748738238
chr3	126406500	126407500	0.09287651567595284
chr3	126406600	126407600	-0.0737926541858308
chr3	126406700	126407700	-0.19340273365016086
chr3	126406800	126407800	0.6372589520493506
chr3	126406900	126407900	1.2552616988898424
chr3	126407000	126408000	1.992561304099779
chr3	126407100	126408100	2.01308815015495
chr3	126407200	126408200	2.0793910479476225
chr3	126407300	126408300	2.9757019997717284
chr3	126407400	126408400	3.72454294406923
chr3	126407500	126408500	3.9844378160684646
chr3	126407600	126408600	3.9181730394226255
chr3	126407700	126408700	4.260266056700484
chr3	126407800	126408800	4.346207484992604
chr3	126407900	126408900	3.5153655634555965
chr3	126408000	126409000	3.016471621734745
chr3	126408100	126409100	3.410906778078429
chr3	126408200	126409200	2.970227426408377
chr3	126408300	126409300	2.463568241193753
chr3	126408400	126409400	1.871241649743877
chr3	126408500	126409500	1.7596776585782317
chr3	126408600	126409600	1.5209207816415884
chr3	126408700	126409700	0.9371654609565424
chr3	126408800	126409800	0.8427156898516318
chr3	126408900	126409900	1.1464491482515404
chr3	126409000	126410000	0.7214106910004876
chr3	126409100	126410100	-0.025524409128885046
chr3	126409200	126410200	0.09754851958407476
chr3	126409300	126410300	-0.041631038093188
chr3	126409400	126410400	0.040297309030904005
chr3	126409500	126410500	-0.11270463613607708
chr3	126409600	126410600	0.06614962294720443
chr3	126409700	126410700	-0.18072421124104399
chr3	126409800	126410800	0.0637547751882648
chr3	126409900	126410900	-0.03775820546666022
chr3	126410000	126411000	0.10362779613186762
chr3	126410100	126411100	0.4502450662470439
chr3	126410200	126411200	0.2165630764942013
chr3	126410300	126411300	0.4996447807786908
chr3	126414300	126415300	1.4000472374462838
chr3	126415300	126416300	2.4174441483822746
chr3	126415400	126416400	2.566452770426194
chr3	126425400	126426400	1.0007439307774424
chr3	126425500	126426500	0.458743041932128
chr3	126425600	126426600	0.7809220553689091
chr3	126425700	126426700	0.7624278138747526
chr3	126425800	126426800	1.0250918300300702
chr3	126425900	126426900	0.8417730372730163
chr3	126426000	126427000	0.9659435850684807
chr3	126426100	126427100	1.229696625040248
chr3	126426200	126427200	1.150961536940499
chr3	126426300	126427300	0.7180841497520942
chr3	126426400	126427400	0.09154202072156507
chr3	126426500	126427500	0.15929728435289292
chr3	126426600	126427600	0.03936814352646499
chr3	126426700	126427700	0.1013875676552374
chr3	126426800	126427800	0.014483709299217131
chr3	126426900	126427900	0.3574506592654127
chr3	126427000	126428000	0.3907097932575905
chr3	126427100	126428100	0.5771573682694389
chr3	126427200	126428200	0.5015245629110229
chr3	126427300	126428300	0.6379153561108589
chr3	126427400	126428400	1.288295201312818
chr3	126427500	126428500	1.4748329236303763
chr3	126427600	126428600	1.0775118817045255
chr3	126427700	126428700	1.011087574721572
chr3	126427800	126428800	0.9393704683940428
chr3	126427900	126428900	1.038566739783248
chr3	126428000	126429000	0.7477607987225323
chr3	126428100	126429100	0.5131747050553594
chr3	126429700	126430700	1.3804305469854734
chr3	126429800	126430800	0.5404472402655451
chr3	126429900	126430900	-0.37372118922046105
chr3	126430000	126431000	-0.5844638095147838
chr3	126430100	126431100	-0.2390744680525786
chr3	126430200	126431200	0.09682558893143142
chr3	126430300	126431300	0.2796657955498196
chr3	126430400	126431400	0.4199660819988868
chr3	126430500	126431500	0.5681465080003274
chr3	126430600	126431600	0.2320186908184499
chr3	126430700	126431700	-0.09635813709725134
chr3	126430800	126431800	0.02621537254274436
chr3	126430900	126431900	0.6608538585832211
chr3	126431000	126432000	1.2822549932714504
chr3	126431100	126432100	1.014021092919486
chr3	126431200	126432200	0.6935720345570301
chr3	126431300	126432300	0.95817929131699
chr3	126433900	126434900	-0.1171934067132418
chr3	126434000	126435000	-0.2987004987343437
chr3	126434100	126435100	-0.5799200955706748
chr3	126434200	126435200	-0.2623313029123753
chr3	126434300	126435300	-0.3011835920680657
chr3	126434400	126435400	-0.05265783545684551
chr3	126434500	126435500	0.022372818153803924
chr3	126434600	126435600	0.13907577107921928
chr3	126434700	126435700	1.3862772911732906
chr3	126434800	126435800	1.2578159168149186
chr3	126434900	126435900	0.6884185680195145
chr3	126435000	126436000	0.9700096601960116
chr3	126436700	126437700	1.4293011579585124
chr3	126436800	126437800	0.9673059528603228
chr3	126436900	126437900	1.2624318262073222
chr3	126437000	126438000	1.9281172075696826
chr3	126437100	126438100	1.748585112452401
chr3	126437200	126438200	1.5229406019072969
chr3	126437300	126438300	1.4198333741147044
chr3	126437400	126438400	1.5989129827547732
chr3	126437500	126438500	1.4190686540982635
chr3	126437600	126438600	0.9532746856249998
chr3	126439900	126440900	1.9778512160812367
chr3	126440000	126441000	2.2294441610094435
chr3	126440100	126441100	2.1654880289190768
chr3	126440200	126441200	2.028846391279824
chr3	126440300	126441300	1.9457613597605377
chr3	126440400	126441400	2.250415064976256
chr3	126440500	126441500	2.4114248301518653
chr3	126441900	126442900	-0.03834425940844377
chr3	126442000	126443000	-0.41775139538469774
chr3	126442100	126443100	-0.1100168164814138
chr3	126442200	126443200	-0.08586129427111812
chr3	126442300	126443300	0.3951344040184265
chr3	126442400	126443400	0.2859911468207818
chr3	126442500	126443500	0.28134640391991045
chr3	126442600	126443600	-0.09875416963087014
chr3	126442700	126443700	0.6987630040931889
chr3	126442800	126443800	0.9102517832097844
chr3	126442900	126443900	0.2949673784244022
chr3	126443000	126444000	1.3835131300455281
chr3	126443100	126444100	1.291839622015094
chr3	126443400	126444400	-3.901833880511584
chr3	126443500	126444500	-4.616381797024891
chr3	126443600	126444600	-4.953616234014662
chr3	126443700	126444700	-4.7676758763373455
chr3	126443800	126444800	-4.3038769814651205
chr3	126443900	126444900	-3.786156135520356
chr3	126444000	126445000	-4.421524653167573
chr3	126444100	126445100	-4.7669267756991935
chr3	126444200	126445200	-4.39976187336644
chr3	126444300	126445300	-3.5147070542445524
chr3	126444400	126445400	-1.3070052670323953
chr3	126444500	126445500	-0.11738982764015862
chr3	126444600	126445600	0.6491174218092642
chr3	126444700	126445700	0.4642948686086473
chr3	126444800	126445800	0.4664771614735045
chr3	126444900	126445900	0.3042614130481214
chr3	126445000	126446000	1.1832197796078292
chr3	126445100	126446100	2.102029182823133
chr3	126445200	126446200	0.9319353911806046
chr3	126445300	126446300	0.6296279193560487
chr3	126445400	126446400	1.1238389746771635
chr3	126445500	126446500	1.3945225125589864
chr3	126445600	126446600	1.6699029414859146
chr3	126445700	126446700	0.8966167072866135
chr3	126445800	126446800	0.9531449160429116
chr3	126445900	126446900	0.916797929242173
chr3	126446000	126447000	0.44892230711851466
chr3	126446100	126447100	0.08530527749706532
chr3	126446200	126447200	0.08004356639642976
chr3	126446300	126447300	-0.09495546224159193
chr3	126446400	126447400	-0.5006216313328085
chr3	126446500	126447500	-1.0359138985122498
chr3	126446600	126447600	-1.596379414283548
chr3	126446700	126447700	-1.107333712268555
chr3	126446800	126447800	-1.501207063474019
chr3	126446900	126447900	-1.0236669199597253
chr3	126447000	126448000	-0.9613387576359139
chr3	126447100	126448100	-0.8033429654556417
chr3	126447200	126448200	-0.3897271638562149
chr3	126447300	126448300	-0.2141953237101962
chr3	126447400	126448400	-0.3325342251032396
chr3	126447500	126448500	-0.3300502568824901
chr3	126450000	126451000	1.6183070717255992
chr3	126450100	126451100	1.9273043666836245
chr3	126450200	126451200	1.3703576918791005
chr3	126450300	126451300	1.2988124053711334
chr3	126450400	126451400	1.7255772548949058
chr3	126450500	126451500	1.3141039497595517
chr3	126450600	126451600	1.479003690552475
chr3	126450700	126451700	1.757030739282874
chr3	126450800	126451800	1.4773540037364703
chr3	126450900	126451900	1.3497538426339142
chr3	126451000	126452000	1.0428054444890622
chr3	126451100	126452100	0.8495493126860627
chr3	126451200	126452200	1.6473723284156117
chr3	126451300	126452300	1.2941338393241015
chr3	126451400	126452400	0.6942574854633853
chr3	126451500	126452500	1.7545851400032169
chr3	126451600	126452600	1.6843043544517111
chr3	126451700	126452700	1.99673310432064
chr3	126451800	126452800	1.7194058999239668
chr3	126451900	126452900	1.9185915029581293
chr3	126452000	126453000	1.9963801252031832
chr3	126452100	126453100	1.6808052630104238
chr3	126452200	126453200	0.5710625543837617
chr3	126452300	126453300	0.9019282927000488
chr3	126452400	126453400	0.5247328498063193
chr3	126452500	126453500	-0.5725478072292226
chr3	126452600	126453600	-0.64424441130385
chr3	126452700	126453700	-1.3125824710088587
chr3	126452800	126453800	-1.3751046645848315
chr3	126452900	126453900	-1.4811260786348082
chr3	126453000	126454000	-1.6178781670306452
chr3	126453100	126454100	-1.7180463692131505
chr3	126453200	126454200	-0.6079727954856071
chr3	126453300	126454300	-0.5034817007782096
chr3	126453400	126454400	0.4185126910843148
chr3	126453500	126454500	0.7918767128783977
chr3	126453600	126454600	0.7233140703577352
chr3	126453700	126454700	0.7499605203326751
chr3	126453800	126454800	0.8432502887383408
chr3	126453900	126454900	0.7854347313821909
chr3	126454000	126455000	0.8202912960344466
chr3	126454100	126455100	1.7850956496032262
chr3	126454200	126455200	1.344270684814736
chr3	126454800	126455800	-0.9371765854770432
chr3	126454900	126455900	0.10696853562860167
chr3	126455000	126456000	0.16852472660287918
chr3	126455100	126456100	0.20582937252146885
chr3	126455200	126456200	0.2876428212652546
chr3	126455300	126456300	0.4320202182672093
chr3	126455400	126456400	0.5633785058426448
chr3	126455500	126456500	0.5324637384833437
chr3	126455600	126456600	0.47162408676764506
chr3	126456700	126457700	1.6454934305358273
chr3	126456800	126457800	1.3702774663666233
chr3	126456900	126457900	1.4023396524787743
chr3	126457000	126458000	1.3509770139066677
chr3	126457100	126458100	1.106594017961171
chr3	126457200	126458200	0.97785846031975
chr3	126457300	126458300	0.4520485915619585
chr3	126457400	126458400	0.6153560319189934
chr3	126457500	126458500	0.14291879773339314
chr3	126457600	126458600	0.2627172262914569
chr3	126457700	126458700	0.08270966942310108
chr3	126457800	126458800	0.4858389780856882
chr3	126457900	126458900	0.010148513866664748
chr3	126458000	126459000	-1.1125997899163798
chr3	126458100	126459100	-0.7677499424508667
chr3	126458200	126459200	-0.7447830068603856
chr3	126458300	126459300	-0.4386378760615813
chr3	126458400	126459400	-0.6212648065206237
chr3	126458500	126459500	-1.0767253054279784
chr3	126458600	126459600	-1.2237377205190736
chr3	126458700	126459700	-0.8856889726007418
chr3	126458800	126459800	-0.7403667824629802
chr3	126458900	126459900	-0.08343249165222555
chr3	126459000	126460000	0.0036303140922402705
chr3	126459100	126460100	-0.0014544591436304345
chr3	126459200	126460200	0.3268905560201898
chr3	126459300	126460300	-0.025850759086549862
chr3	126459400	126460400	0.09666323189072663
chr3	126459500	126460500	0.1547837694237767
chr3	126459600	126460600	0.3363752780817296
chr3	126459700	126460700	0.06696282464721967
chr3	126459800	126460800	-0.3069534318369334
chr3	126459900	126460900	-0.5749974973999654
chr3	126460000	126461000	-0.2760615315101103
chr3	126460100	126461100	-0.8392298075906979
chr3	126460200	126461200	-1.2538248210430492
chr3	126460300	126461300	-0.7745387391865869
chr3	126460400	126461400	-0.8365729394575567
chr3	126460500	126461500	-1.2290708381969622
chr3	126460600	126461600	-1.0906783017854718
chr3	126460700	126461700	-0.6082617061542579
chr3	126460800	126461800	-0.482763791284569
chr3	126460900	126461900	0.027830970533387824
chr3	126461000	126462000	0.8026938267685765
chr3	126461100	126462100	1.281841870204156
chr3	126461200	126462200	1.6318805908640268
chr3	126461300	126462300	1.3951168534271168
chr3	126461400	126462400	2.0605515850468623
chr3	126461500	126462500	2.8181938000584275
chr3	126461600	126462600	2.6952878189513267
chr3	126461700	126462700	2.5049410544358715
chr3	126461800	126462800	2.631850839762062
chr3	126461900	126462900	2.3754664635500973
chr3	126462000	126463000	2.0324254861821243
chr3	126462100	126463100	1.861415145039913
chr3	126462200	126463200	1.757940647735377
chr3	126462300	126463300	2.1053778203158213
chr3	126462400	126463400	1.4803334769701182
chr3	126462500	126463500	1.3292157766224713
chr3	126462600	126463600	1.3673925742048632
chr3	126462700	126463700	1.3555631947553466
chr3	126462800	126463800	1.1714465120166306
chr3	126462900	126463900	0.6134960271443423
chr3	126463000	126464000	0.4475463064071234
chr3	126463100	126464100	0.7050665008734157
chr3	126463200	126464200	0.40663779697421937
chr3	126463300	126464300	-1.11410923216271
chr3	126463400	126464400	-1.1769730757427996
chr3	126463500	126464500	-1.1749879644337404
chr3	126463600	126464600	-1.9280116994796468
chr3	126463700	126464700	-1.7881327583666409
chr3	126463800	126464800	-1.6927929622081812
chr3	126463900	126464900	-1.0695263540994424
chr3	126464000	126465000	-0.925659347754879
chr3	126464100	126465100	-1.0383684579897807
chr3	126464200	126465200	-1.06383982314059
chr3	126464300	126465300	0.6702253784278519
chr3	126466000	126467000	1.820307590921218
chr3	126466100	126467100	1.0219377824599696
chr3	126466200	126467200	0.04102949355287055
chr3	126466300	126467300	-0.2737970924576963
chr3	126466400	126467400	-0.3241836599761403
chr3	126466500	126467500	0.027490834613564337
chr3	126466600	126467600	0.13893968459529135
chr3	126466700	126467700	-0.03090646419397448
chr3	126466800	126467800	-0.2298517480628308
chr3	126466900	126467900	-0.3737445337250845
chr3	126467000	126468000	-0.7085909450802291
chr3	126467100	126468100	0.21748785175263147
chr3	126467200	126468200	2.1295165509223115
chr3	126467300	126468300	1.902808307194754
chr3	126467400	126468400	2.1333909858943017
chr3	126467500	126468500	1.9675997830146208
chr3	126467600	126468600	2.295727988709011
chr3	126467700	126468700	2.6008771100448502
chr3	126467800	126468800	2.775015564075648
chr3	126467900	126468900	3.0423334113142464
chr3	126468000	126469000	2.8159526425702692
chr3	126468100	126469100	1.9444939851111296
chr3	126468200	126469200	1.4571905791505535
chr3	126468300	126469300	2.1249652615787644
chr3	126468400	126469400	2.1055523100168814
chr3	126468500	126469500	2.3706469532671366
chr3	126468600	126469600	1.9031427838501969
chr3	126468700	126469700	1.7412284628983277
chr3	126468800	126469800	1.8294803193915483
chr3	126468900	126469900	1.4319896786836344
chr3	126469000	126470000	1.328356182509163
chr3	126469100	126470100	2.3269757407704974
chr3	126469200	126470200	2.1233214356982053
chr3	126469300	126470300	1.5773819785109624
chr3	126469400	126470400	1.3777188807060412
chr3	126469500	126470500	0.7051828109102866
chr3	126470900	126471900	-1.4347647920758493
chr3	126471000	126472000	-0.7039744707334962
chr3	126471100	126472100	-0.27135025228368914
chr3	126471200	126472200	0.35117463741328736
chr3	126471300	126472300	0.707061225106715
chr3	126471400	126472400	1.2775996957294524
chr3	126471500	126472500	1.4336165127018023
chr3	126471600	126472600	2.082112780737332
chr3	126471700	126472700	2.1387293626150514
chr3	126471800	126472800	2.7765538494382818
chr3	126471900	126472900	3.050061289020725
chr3	126472000	126473000	2.0069952365026147
chr3	126472100	126473100	1.6526749389500726
chr3	126472200	126473200	0.8387059269489409
chr3	126472300	126473300	0.6889659407053735
chr3	126472400	126473400	-0.057688836731441887
chr3	126472500	126473500	-0.3197158509604638
chr3	126472600	126473600	-1.0796915917164818
chr3	126472700	126473700	-0.8900090073131546
chr3	126472800	126473800	-1.6789644266100536
chr3	126472900	126473900	-1.552648213557178
chr3	126473000	126474000	-0.2939589053878302
chr3	126473100	126474100	-0.41607956399645
chr3	126473300	126474300	-1.3939002618264007
chr3	126473400	126474400	-0.35958637397404786
chr3	126473500	126474500	-0.9576875591211922
chr3	126473600	126474600	-0.738587198438124
chr3	126473700	126474700	-0.262704495910434
chr3	126473800	126474800	-0.4362418407148893
chr3	126473900	126474900	-0.5251679805324065
chr3	126474000	126475000	-0.16935101075369338
chr3	126474100	126475100	0.20900578788874802
chr3	126474200	126475200	0.9280399307929856
chr3	126474300	126475300	1.5780644700677111
chr3	126474400	126475400	1.1258472033648588
chr3	126474500	126475500	2.048968009356196
chr3	126477100	126478100	2.343070180829934
chr3	126477200	126478200	2.4746170176559232
chr3	126477300	126478300	2.0614023298654205
chr3	126477400	126478400	2.6444355067154945
chr3	126477500	126478500	2.4457761922539083
chr3	126477600	126478600	1.9668329464728904
chr3	126477700	126478700	1.5161181370183938
chr3	126477800	126478800	1.9791601310762583
chr3	126477900	126478900	1.6653578544614156
chr3	126478000	126479000	1.0884696583851208
chr3	126478100	126479100	1.2122748486086887
chr3	126478200	126479200	0.7990500949567587
chr3	126478300	126479300	1.1650219944514555
chr3	126478400	126479400	0.6753692873719722
chr3	126478500	126479500	0.03734275941683287
chr3	126478600	126479600	0.2418228993569119
chr3	126480200	126481200	2.1187862230560275
chr3	126480300	126481300	2.3179525773687817
chr3	126480400	126481400	2.2243475453732016
chr3	126480500	126481500	2.2763977503555117
chr3	126480600	126481600	2.0289849564159987
chr3	126480700	126481700	1.9685435924219683
chr3	126480800	126481800	2.1544141554315703
chr3	126480900	126481900	1.1704437972482338
chr3	126481000	126482000	1.9831859018580495
chr3	126481100	126482100	2.344238943335786
chr3	126481200	126482200	1.5351173700212242
chr3	126481300	126482300	2.0822311287279667
chr3	126481400	126482400	2.8402541494305056
chr3	126481500	126482500	2.6770625792724383
chr3	126481600	126482600	2.8806645358674468
chr3	126481700	126482700	2.8678231857038634
chr3	126481800	126482800	2.808950919586916
chr3	126481900	126482900	3.636105830579132
chr3	126482000	126483000	3.575034872888874
chr3	126482100	126483100	3.2359960924458746
chr3	126482200	126483200	3.3817180693990485
chr3	126482300	126483300	2.8456636923189804
chr3	126482400	126483400	2.114691958026694
chr3	126482500	126483500	2.4928795234925607
chr3	126482600	126483600	3.0179057082113214
chr3	126485500	126486500	2.8127203435037185
chr3	126485600	126486600	3.3954029323507737
chr3	126485700	126486700	3.6334405229160898
chr3	126485800	126486800	3.8300151613372586
chr3	126485900	126486900	3.8757616626053037
chr3	126486000	126487000	3.6272101961440306
chr3	126486100	126487100	2.6959218288878817
chr3	126486200	126487200	2.2936206961491825
chr3	126486300	126487300	2.0683453377936885
chr3	126486400	126487400	2.710111820164805
chr3	126489800	126490800	-1.5379667701578692
chr3	126489900	126490900	-1.4914826615938552
chr3	126490000	126491000	-1.2588073088557232
chr3	126490100	126491100	-1.2302945770287368
chr3	126490200	126491200	-1.1704371790468049
chr3	126490300	126491300	-0.9772942668934343
chr3	126490400	126491400	-0.8697286534645469
chr3	126490500	126491500	-0.40162178453310654
chr3	126490600	126491600	0.45000735054599
chr3	126493700	126494700	1.3765449219643628
chr3	126493800	126494800	1.3753861844626358
chr3	126493900	126494900	1.7105329709342605
chr3	126494000	126495000	1.3837499782005511
chr3	126494100	126495100	1.5869945372454537
chr3	126494200	126495200	2.394131236106621
chr3	126494300	126495300	2.51425868221646
chr3	126494400	126495400	3.0253933397377013
chr3	126494500	126495500	2.5584887446165863
chr3	126494600	126495600	2.5933731069962414
chr3	126494700	126495700	2.0014859828650247
chr3	126494800	126495800	2.3498557116168084
chr3	126494900	126495900	1.9414392434423529
chr3	126495000	126496000	2.257257391555086
chr3	126495100	126496100	2.489096119773935
chr3	126495200	126496200	2.0285897880388872
chr3	126495300	126496300	1.8070668582082487
chr3	126495400	126496400	1.1431335261901232
chr3	126495500	126496500	1.765117468490262
chr3	126498000	126499000	1.9757191992354675
chr3	126498100	126499100	1.923799948470724
chr3	126498200	126499200	1.8096886091489457
chr3	126498300	126499300	1.9138291062627
chr3	126498400	126499400	1.4590254942067469
chr3	126498500	126499500	1.647414684405398
chr3	126498600	126499600	2.203454677745436
chr3	126498700	126499700	2.12435218999113
chr3	126498800	126499800	2.317265601620083
chr3	126498900	126499900	1.0164521139986509
chr3	126499000	126500000	0.7917639191855643
chr3	126499100	126500100	0.9972345272474924
chr3	126499200	126500200	1.0880842866808778
chr3	126499300	126500300	1.1068272324487607
chr3	126499400	126500400	1.403326113213618
chr3	126499500	126500500	1.2229329922474743
chr3	126503800	126504800	1.0999259873724934
chr3	126503900	126504900	0.9677439806620992
chr3	126504000	126505000	0.9178649993312629
chr3	126504100	126505100	0.9365013795095984
chr3	126504200	126505200	1.136600480854005
chr3	126504300	126505300	1.1656733153107242
chr3	126504400	126505400	1.0984222719600414
chr3	126504500	126505500	1.971719492381125
chr3	126504600	126505600	2.0878122411090807
chr3	126504700	126505700	2.467473617326589
chr3	126504800	126505800	2.8100154566121005
chr3	126504900	126505900	2.7595002474679093
chr3	126505000	126506000	2.8807947158535683
chr3	126505100	126506100	2.9193478457237703
chr3	126505200	126506200	2.813387843578052
chr3	126505300	126506300	2.834981491895435
chr3	126505400	126506400	3.179714223175495
chr3	126505500	126506500	2.8923594314357515
chr3	126505600	126506600	2.257043578916593
chr3	126505700	126506700	1.937577773745144
chr3	126505800	126506800	1.3608011056035705
chr3	126505900	126506900	1.6000269070960027
chr3	126506000	126507000	1.6787700354993353
chr3	126506100	126507100	1.7992939046180778
chr3	126506200	126507200	1.6621017738889488
chr3	126506300	126507300	1.2741020518366069
chr3	126506400	126507400	1.098652185944109
chr3	126506500	126507500	0.7333311730491132
chr3	126506600	126507600	0.9016440030586892
chr3	126506800	126507800	0.9430573436849672
chr3	126506900	126507900	0.6258174486944253
chr3	126507000	126508000	0.6140767511712669
chr3	126507100	126508100	0.8449374955059048
chr3	126507200	126508200	1.4752067877737889
chr3	126507300	126508300	2.0972174382623514
chr3	126507400	126508400	2.441987815233755
chr3	126507500	126508500	2.9630501156228184
chr3	126507600	126508600	3.3480604647628174
chr3	126507700	126508700	3.4033786506801387
chr3	126507800	126508800	3.9258785305229895
chr3	126507900	126508900	3.876224387478516
chr3	126508000	126509000	3.3274330665245726
chr3	126508100	126509100	2.770190127166705
chr3	126508200	126509200	2.2908257170532216
chr3	126508300	126509300	1.845765150579488
chr3	126508400	126509400	1.5000308787490702
chr3	126508500	126509500	0.5312704726005499
chr3	126508600	126509600	0.4542708564458301
chr3	126508700	126509700	0.5770633829559124
chr3	126508800	126509800	0.3178300669847793
chr3	126508900	126509900	-0.010806968332473044
chr3	126509000	126510000	0.1082207403567354
chr3	126510000	126511000	1.6327506472531126
chr3	126510100	126511100	1.111317514417985
chr3	126510200	126511200	0.8611556962992276
chr3	126510300	126511300	0.7495988900215973
chr3	126510400	126511400	0.7950412809469348
chr3	126510500	126511500	0.6211153253737342
chr3	126510600	126511600	0.3373393818651161
chr3	126510700	126511700	0.2499155033444653
chr3	126510800	126511800	-0.20041711338015186
chr3	126512800	126513800	0.901127891268456
chr3	126512900	126513900	0.7125109440277861
chr3	126513000	126514000	1.1986268999135385
chr3	126513100	126514100	1.335604377181079
chr3	126513200	126514200	0.5458457491476152
chr3	126513300	126514300	1.012135341244677
chr3	126513400	126514400	0.4378974458383881
chr3	126513500	126514500	1.097438890250778
chr3	126513600	126514600	1.152403458280634
chr3	126513700	126514700	1.960839360319906
chr3	126513800	126514800	1.555210029452195
chr3	126513900	126514900	1.4501039397441822
chr3	126514000	126515000	1.0796287433972613
chr3	126514100	126515100	0.6223759002531248
chr3	126514200	126515200	1.543086115094345
chr3	126514300	126515300	1.5566699094277945
chr3	126514400	126515400	2.126324871025932
chr3	126518900	126519900	0.8037764845038493
```
