## Supplemental Datasets for "A genome-wide mutational constraint map quantified from variation in 76,156 human genomes": Supplementary_Data_3.bed (part 526 of 859)

```
chr3	126519000	126520000	1.135793160035913
chr3	126519100	126520100	0.8830295333688271
chr3	126519200	126520200	1.5140554202638066
chr3	126519300	126520300	1.2997474944823146
chr3	126519400	126520400	1.73815452774265
chr3	126519500	126520500	1.6766381601388558
chr3	126519600	126520600	2.3941718779256247
chr3	126519700	126520700	2.38707323566696
chr3	126519800	126520800	2.326008299522147
chr3	126520900	126521900	-0.8679256113812721
chr3	126521000	126522000	0.03431761494655095
chr3	126521100	126522100	0.833792982601146
chr3	126521200	126522200	1.020095456899028
chr3	126521300	126522300	1.4483025054328869
chr3	126521400	126522400	1.592700968484674
chr3	126521500	126522500	0.6816374909344246
chr3	126521600	126522600	-0.09502693384514384
chr3	126521700	126522700	0.10665467719788467
chr3	126521800	126522800	0.8321041833374222
chr3	126521900	126522900	1.003979739521503
chr3	126522000	126523000	0.5515969396543131
chr3	126522100	126523100	0.0263239697383846
chr3	126522200	126523200	-0.4649825127880945
chr3	126522300	126523300	-0.9880854381690352
chr3	126522400	126523400	-1.1280354945255893
chr3	126522500	126523500	0.039201534634160685
chr3	126522600	126523600	0.6001691428200772
chr3	126522700	126523700	0.3552001128613683
chr3	126522800	126523800	-0.06720043506297445
chr3	126522900	126523900	-0.16099947048528632
chr3	126523000	126524000	0.03674459793569208
chr3	126523100	126524100	0.3580453406643941
chr3	126523200	126524200	1.066053920158635
chr3	126524400	126525400	0.8449808169064432
chr3	126524500	126525500	1.4756768935314282
chr3	126524600	126525600	1.2885747989835792
chr3	126524700	126525700	1.7544106898196414
chr3	126524800	126525800	1.3137621753634776
chr3	126524900	126525900	1.5856032857351072
chr3	126525000	126526000	2.1595865729101535
chr3	126525100	126526100	2.1271961895410936
chr3	126525200	126526200	1.7660705205846683
chr3	126525300	126526300	2.3309634161553787
chr3	126525400	126526400	2.401412318648249
chr3	126525500	126526500	1.8004211708451487
chr3	126525600	126526600	1.9674240646511247
chr3	126535500	126536500	0.6714889219494061
chr3	126535600	126536600	0.7668433838864862
chr3	126535700	126536700	1.0837084293509975
chr3	126535800	126536800	1.5320189038446872
chr3	126535900	126536900	1.6188004093882675
chr3	126536000	126537000	2.105026404181147
chr3	126536100	126537100	2.08274232565326
chr3	126536200	126537200	2.069999158248913
chr3	126536300	126537300	2.3154671554701802
chr3	126536400	126537400	2.260477531592644
chr3	126536500	126537500	1.8714785258370807
chr3	126540000	126541000	1.7761998475084415
chr3	126540100	126541100	1.360198098098717
chr3	126540200	126541200	1.826078433263373
chr3	126540300	126541300	1.7071851432918357
chr3	126540400	126541400	1.5764391924570254
chr3	126545900	126546900	1.8415594476056238
chr3	126546000	126547000	1.8154666746393997
chr3	126546100	126547100	1.8432801401464447
chr3	126546200	126547200	1.7371176773952504
chr3	126546300	126547300	1.6613366847329634
chr3	126546400	126547400	1.650577280707488
chr3	126546500	126547500	1.509218614713482
chr3	126548600	126549600	0.4960263159769495
chr3	126548700	126549700	0.29447671369907513
chr3	126548800	126549800	0.06375416518703747
chr3	126548900	126549900	-0.07867157071681435
chr3	126549000	126550000	0.39190750359820703
chr3	126549100	126550100	0.8397756662614173
chr3	126549200	126550200	1.3610156300859901
chr3	126549300	126550300	1.2492627272604984
chr3	126549400	126550400	1.5634486706278388
chr3	126549500	126550500	1.5770626719338492
chr3	126549600	126550600	1.7441990733992567
chr3	126549700	126550700	2.0244325805922143
chr3	126549800	126550800	2.171668935231319
chr3	126549900	126550900	2.301494884906443
chr3	126550000	126551000	2.0799163024132103
chr3	126552700	126553700	1.8352748343959704
chr3	126552800	126553800	2.0431480978264
chr3	126552900	126553900	2.1941156746954
chr3	126553000	126554000	2.0791256097282593
chr3	126553100	126554100	2.486314130833949
chr3	126553200	126554200	2.1760030966281536
chr3	126554800	126555800	2.408292425468786
chr3	126554900	126555900	2.4848075920882984
chr3	126555000	126556000	2.486467365173415
chr3	126555100	126556100	2.517938549310489
chr3	126555200	126556200	2.475205470264719
chr3	126555300	126556300	2.1462733649517785
chr3	126555400	126556400	3.017423718980837
chr3	126555500	126556500	3.102277780999168
chr3	126555600	126556600	3.040535823709255
chr3	126555700	126556700	2.7465862431446557
chr3	126559600	126560600	1.0988193259405754
chr3	126560800	126561800	0.8348188231651403
chr3	126560900	126561900	0.6637566231050999
chr3	126561000	126562000	0.8541523390185956
chr3	126561100	126562100	1.043013285216508
chr3	126561200	126562200	1.3545186742047952
chr3	126561300	126562300	0.9291959830236018
chr3	126561400	126562400	0.9342941578327962
chr3	126561500	126562500	0.8350344248778753
chr3	126561600	126562600	0.8248031153298631
chr3	126561700	126562700	0.5453058257896914
chr3	126561800	126562800	0.9750123041399912
chr3	126561900	126562900	1.1675678913660579
chr3	126562000	126563000	0.6312345169892024
chr3	126562700	126563700	0.381836217183068
chr3	126562800	126563800	0.5321483771415434
chr3	126562900	126563900	0.5434795993591894
chr3	126563000	126564000	0.11664736869999634
chr3	126563100	126564100	0.17366003237793629
chr3	126563200	126564200	-0.16591185501597347
chr3	126563300	126564300	0.1727065689446077
chr3	126563400	126564400	0.4849834205493525
chr3	126563500	126564500	-0.13120001954949434
chr3	126563600	126564600	0.18517033561057428
chr3	126563700	126564700	0.532609930924116
chr3	126563800	126564800	0.39092249008093466
chr3	126563900	126564900	0.4883864571423047
chr3	126564000	126565000	0.606385415510532
chr3	126564100	126565100	0.5357444931291289
chr3	126564200	126565200	1.1741706350544685
chr3	126564300	126565300	0.9652466131963788
chr3	126564400	126565400	0.3856857669573647
chr3	126564500	126565500	0.9174372078425612
chr3	126564600	126565600	0.7348454669764913
chr3	126564700	126565700	0.7389419084237924
chr3	126564800	126565800	0.7918969380014297
chr3	126564900	126565900	0.6633129468864624
chr3	126565000	126566000	0.9241361702622661
chr3	126565100	126566100	0.9190854735476972
chr3	126565200	126566200	0.6251763755956683
chr3	126565300	126566300	0.3018565699680697
chr3	126566700	126567700	1.1706730556777976
chr3	126566800	126567800	0.6794156543359693
chr3	126566900	126567900	1.2957201785378176
chr3	126567000	126568000	1.3583559425700789
chr3	126567100	126568100	0.4531756204939001
chr3	126567200	126568200	0.8556757632995002
chr3	126567300	126568300	1.3426493033707405
chr3	126567400	126568400	1.7531957148967248
chr3	126567500	126568500	1.5303708132044098
chr3	126567600	126568600	1.2026916436015749
chr3	126567700	126568700	1.3264163665612156
chr3	126567800	126568800	1.1066757958817215
chr3	126567900	126568900	0.619087610624823
chr3	126568000	126569000	0.38936249690340824
chr3	126568100	126569100	1.194136009243283
chr3	126568200	126569200	0.7833818559178171
chr3	126568300	126569300	0.30557530483273776
chr3	126568400	126569400	0.05638540642074416
chr3	126569900	126570900	0.4539978540987505
chr3	126570000	126571000	0.2431763531706469
chr3	126570100	126571100	0.883971525572672
chr3	126570200	126571200	0.6706742271445338
chr3	126570300	126571300	0.9603388618754001
chr3	126570400	126571400	1.1587697530551058
chr3	126570500	126571500	0.8341159309363902
chr3	126571600	126572600	3.0756375356598884
chr3	126571700	126572700	2.5344944181503832
chr3	126571800	126572800	2.4875326480824063
chr3	126571900	126572900	1.74353419724808
chr3	126572000	126573000	1.7234430463930803
chr3	126572100	126573100	1.3135402955867643
chr3	126572200	126573200	0.816383979716635
chr3	126572300	126573300	0.6116700596152717
chr3	126572400	126573400	0.5521043226461227
chr3	126572500	126573500	0.09459219231722747
chr3	126572600	126573600	0.229503507651068
chr3	126572700	126573700	1.3160048793767454
chr3	126572800	126573800	1.5391731103220334
chr3	126572900	126573900	2.1339762475437123
chr3	126573000	126574000	2.217469211152778
chr3	126573100	126574100	2.5609996317303447
chr3	126573200	126574200	3.5693690084767105
chr3	126573300	126574300	3.5289373496583565
chr3	126573400	126574400	3.6108512393761214
chr3	126573500	126574500	3.0572857647762284
chr3	126573600	126574600	2.6399837452055865
chr3	126573700	126574700	1.8418157920407088
chr3	126573800	126574800	2.4144900764727075
chr3	126573900	126574900	2.4297257195363318
chr3	126574000	126575000	2.6218876725421114
chr3	126574100	126575100	2.5128899036731305
chr3	126574200	126575200	1.6071730199197216
chr3	126574300	126575300	1.6052960782996988
chr3	126574400	126575400	1.3215554149335338
chr3	126574500	126575500	0.9269222014768984
chr3	126574600	126575600	1.268880121069928
chr3	126574700	126575700	1.561377024002491
chr3	126574800	126575800	0.6846664461100394
chr3	126574900	126575900	0.7806624475048843
chr3	126575000	126576000	0.3377918117722447
chr3	126575100	126576100	0.6586438641386149
chr3	126575200	126576200	0.9228677191423912
chr3	126575300	126576300	1.305006896206538
chr3	126575400	126576400	1.1960895034971806
chr3	126575500	126576500	1.915510177132528
chr3	126575600	126576600	1.903106576925568
chr3	126575700	126576700	1.4198677613824806
chr3	126575800	126576800	1.4335911131216919
chr3	126575900	126576900	1.4774218477486702
chr3	126576000	126577000	2.2520027948239854
chr3	126576100	126577100	2.0228827118863317
chr3	126576200	126577200	1.7521481157585868
chr3	126576300	126577300	1.4304178245676449
chr3	126576400	126577400	1.933272977987096
chr3	126576500	126577500	1.7963710893350189
chr3	126576600	126577600	1.5845913635835107
chr3	126576700	126577700	1.6257314707065778
chr3	126576800	126577800	2.10996253762806
chr3	126576900	126577900	2.058058312200376
chr3	126577000	126578000	1.0417767186711417
chr3	126577100	126578100	0.9777708026676885
chr3	126577200	126578200	1.3232857779744291
chr3	126577300	126578300	1.1721849261166837
chr3	126577400	126578400	1.2244771071683604
chr3	126577500	126578500	1.6342225820094705
chr3	126577600	126578600	2.2925369686900865
chr3	126577700	126578700	2.496715399218692
chr3	126577800	126578800	2.3450501307416007
chr3	126577900	126578900	2.294427029998871
chr3	126578000	126579000	3.4054851591170676
chr3	126578100	126579100	3.6148526075808007
chr3	126578200	126579200	3.246155066353609
chr3	126578300	126579300	3.214214833702575
chr3	126578400	126579400	2.7551721756946628
chr3	126578500	126579500	2.3319074004899645
chr3	126578600	126579600	2.554653374369837
chr3	126578700	126579700	3.0167606346288847
chr3	126578800	126579800	2.9645972897116186
chr3	126578900	126579900	2.8749314938300534
chr3	126579800	126580800	-0.2280295694154133
chr3	126579900	126580900	-0.031697832913209024
chr3	126580000	126581000	0.18041381080064295
chr3	126580100	126581100	0.1612503117045103
chr3	126580200	126581200	0.15534024077043676
chr3	126580300	126581300	0.25385242271708275
chr3	126580400	126581400	0.31772992371782577
chr3	126580500	126581500	0.07726059078994416
chr3	126582800	126583800	1.9138072149743897
chr3	126582900	126583900	1.9131642840115224
chr3	126583000	126584000	2.3398573348509797
chr3	126583100	126584100	2.7883956948881403
chr3	126583200	126584200	2.412388328016492
chr3	126583300	126584300	2.452082152762944
chr3	126583400	126584400	2.108825508917882
chr3	126583500	126584500	2.3780479917475885
chr3	126583600	126584600	2.2967483960058623
chr3	126583700	126584700	1.8332122988304749
chr3	126583800	126584800	1.3954494524614838
chr3	126583900	126584900	1.4664137563126505
chr3	126584000	126585000	1.0578639303033162
chr3	126584100	126585100	0.8490803743885543
chr3	126584200	126585200	1.3337816877516415
chr3	126584300	126585300	1.2357352156666972
chr3	126584400	126585400	1.2134848654073636
chr3	126584500	126585500	0.5531200000224648
chr3	126584600	126585600	0.6950872125341181
chr3	126584700	126585700	0.6620890102277442
chr3	126584800	126585800	1.07927142878022
chr3	126584900	126585900	1.1978950055362874
chr3	126585000	126586000	1.6467755556665082
chr3	126585100	126586100	1.82411231582124
chr3	126585200	126586200	1.7784707491081218
chr3	126585500	126586500	1.3586711688996096
chr3	126586200	126587200	-0.7012802624932404
chr3	126586300	126587300	-0.3774415187588982
chr3	126586400	126587400	-0.2966787069795937
chr3	126586500	126587500	0.04533653231767655
chr3	126586600	126587600	-0.19337622352020292
chr3	126586700	126587700	-0.1573925173421741
chr3	126586800	126587800	0.16217668308275887
chr3	126586900	126587900	0.23482548238976605
chr3	126587000	126588000	-0.01042309878522589
chr3	126587100	126588100	0.06720490976522582
chr3	126587200	126588200	0.482033181569031
chr3	126587300	126588300	-0.8033364844063011
chr3	126587400	126588400	-0.5740917724268051
chr3	126587500	126588500	-1.2060680378989788
chr3	126587600	126588600	-0.8429156268342426
chr3	126587700	126588700	-1.1987237050035051
chr3	126587800	126588800	-1.5510644437670091
chr3	126587900	126588900	-1.5646470549424387
chr3	126588000	126589000	-1.123570501178292
chr3	126588100	126589100	-1.2942839639679171
chr3	126588200	126589200	-1.2393443593200435
chr3	126588300	126589300	-0.31330949746081704
chr3	126588400	126589400	-0.3791386232207375
chr3	126588500	126589500	0.06833387161857436
chr3	126588600	126589600	0.18595146459214906
chr3	126588700	126589700	0.7328056114489863
chr3	126588800	126589800	0.553623076986153
chr3	126588900	126589900	0.39692954823561855
chr3	126589000	126590000	-0.009785152137019155
chr3	126589100	126590100	-0.06678425694961046
chr3	126589200	126590200	0.027238638502009686
chr3	126589300	126590300	-0.3869373769087215
chr3	126589400	126590400	-1.0914456511789667
chr3	126589500	126590500	-0.9098211560280264
chr3	126589600	126590600	-0.7779014433401676
chr3	126589700	126590700	-0.4376656998821203
chr3	126589800	126590800	-0.6667610869246168
chr3	126589900	126590900	-0.17011282835804648
chr3	126590000	126591000	0.04640601178705712
chr3	126590100	126591100	-0.07358045170800596
chr3	126590200	126591200	-0.7769412521087381
chr3	126590300	126591300	-0.3750855551844616
chr3	126590400	126591400	0.1508015686207349
chr3	126590500	126591500	0.16890339360282172
chr3	126590600	126591600	-0.2890298772940104
chr3	126590700	126591700	-0.9571814847675792
chr3	126590800	126591800	-0.2454601344078926
chr3	126590900	126591900	-0.3958436457571557
chr3	126591000	126592000	-0.3389857080014011
chr3	126591100	126592100	-0.22351097089355235
chr3	126591200	126592200	-0.03266257886543667
chr3	126591300	126592300	-0.08713248883660292
chr3	126591400	126592400	-0.2519597967213994
chr3	126591500	126592500	-0.2569172987405665
chr3	126593400	126594400	1.7868861847944493
chr3	126593500	126594500	1.4749270843844977
chr3	126593600	126594600	0.9179603531050626
chr3	126593700	126594700	0.3202116883363945
chr3	126593800	126594800	-0.04350087736642492
chr3	126593900	126594900	-0.39667558732477626
chr3	126594000	126595000	-0.5289185886632016
chr3	126594100	126595100	-0.3077471464162765
chr3	126594200	126595200	0.11546620115700228
chr3	126594300	126595300	-0.21757826179187226
chr3	126594400	126595400	-0.2351350918725105
chr3	126594500	126595500	-0.608700845603136
chr3	126594600	126595600	0.03148713531713606
chr3	126594700	126595700	0.15434889906113486
chr3	126594800	126595800	0.5293790074296997
chr3	126594900	126595900	1.1011304720952122
chr3	126595000	126596000	0.34319012275253546
chr3	126596400	126597400	-1.131816987009164
chr3	126596500	126597500	-1.7272905495417004
chr3	126596600	126597600	-1.7711430403812232
chr3	126596700	126597700	-1.7380610620869523
chr3	126596800	126597800	-1.7405188381272356
chr3	126596900	126597900	-1.8796111699897289
chr3	126597000	126598000	-2.3083589664068813
chr3	126598100	126599100	0.08683897409225948
chr3	126599200	126600200	2.714160678672189
chr3	126599300	126600300	2.4136208911392854
chr3	126599400	126600400	1.905808205917076
chr3	126599500	126600500	1.2927942223140876
chr3	126599600	126600600	1.2881623475578896
chr3	126599700	126600700	1.4475538174168558
chr3	126599800	126600800	1.1243991733503769
chr3	126599900	126600900	0.5661802401511097
chr3	126600000	126601000	0.20821485526234654
chr3	126600100	126601100	-0.4048884246828444
chr3	126600200	126601200	-1.3272774379457952
chr3	126600300	126601300	-1.453794310138088
chr3	126600400	126601400	-1.4537962494591468
chr3	126600500	126601500	-0.7842155565630536
chr3	126600600	126601600	-0.5568929683579544
chr3	126600700	126601700	-0.297561702727925
chr3	126600800	126601800	-0.2322669090274913
chr3	126600900	126601900	0.3726872614470243
chr3	126601000	126602000	1.114542813528051
chr3	126601100	126602100	1.3136691108938334
chr3	126601200	126602200	1.5166009788144132
chr3	126601300	126602300	1.5827724323355077
chr3	126601400	126602400	1.4955985768513431
chr3	126601500	126602500	1.275970557231785
chr3	126601600	126602600	1.1061904695563838
chr3	126601700	126602700	0.8644204980155846
chr3	126601800	126602800	0.4335153342989924
chr3	126601900	126602900	-0.07301651495994196
chr3	126602000	126603000	-0.7326260907767709
chr3	126602100	126603100	-1.236472651452781
chr3	126602200	126603200	-1.1079962404420156
chr3	126602300	126603300	-1.8843527448931008
chr3	126602400	126603400	-1.6241431602108811
chr3	126602500	126603500	-1.2995852220509827
chr3	126602600	126603600	-1.8656500905652256
chr3	126602700	126603700	-2.0609289189450832
chr3	126602800	126603800	-1.1874765315134854
chr3	126602900	126603900	-1.3094525495138352
chr3	126603000	126604000	-0.832326777560982
chr3	126603100	126604100	-0.4548833571483992
chr3	126603200	126604200	-1.0340266346573959
chr3	126603300	126604300	-0.5431135165284698
chr3	126603400	126604400	-1.1540654084265691
chr3	126603500	126604500	-1.5661505035927081
chr3	126603600	126604600	-1.3440824118019288
chr3	126603700	126604700	-2.0174934736519896
chr3	126603800	126604800	-2.700062048002401
chr3	126603900	126604900	-2.3997257613414784
chr3	126604000	126605000	-2.8356369982943153
chr3	126604100	126605100	-2.640651624498978
chr3	126604200	126605200	-2.1397176472481223
chr3	126604300	126605300	-1.9721166357282287
chr3	126604400	126605400	-1.6038911322556413
chr3	126604500	126605500	-1.341503165365768
chr3	126604600	126605600	-1.1452037021180024
chr3	126604700	126605700	-0.5352217436879657
chr3	126604800	126605800	0.08806368883440686
chr3	126604900	126605900	0.21952697244017527
chr3	126605000	126606000	0.25966237955618326
chr3	126605100	126606100	0.5838786917241943
chr3	126605200	126606200	0.9852970872952892
chr3	126605300	126606300	0.7328775749834857
chr3	126605400	126606400	0.8599749812528172
chr3	126605500	126606500	0.5370306595063868
chr3	126605600	126606600	1.158463401594522
chr3	126605700	126606700	1.3097764580824005
chr3	126605800	126606800	0.6955070317868964
chr3	126605900	126606900	0.5349409515175619
chr3	126606000	126607000	1.0176182158353009
chr3	126606100	126607100	0.5431809311444502
chr3	126606200	126607200	0.21548980548900112
chr3	126606300	126607300	-0.17866121921636527
chr3	126606400	126607400	-0.14425621185351606
chr3	126606500	126607500	0.12350194722309875
chr3	126606600	126607600	-0.2474685612393532
chr3	126606700	126607700	0.3189257893667021
chr3	126606800	126607800	1.0299147409707254
chr3	126606900	126607900	1.0255834140171791
chr3	126607000	126608000	1.1977890501079325
chr3	126607100	126608100	1.0147876018548314
chr3	126607200	126608200	1.4129756955353587
chr3	126607300	126608300	1.690551212812845
chr3	126607400	126608400	1.87766736123324
chr3	126607500	126608500	2.1450126866866164
chr3	126607600	126608600	2.4150490157836946
chr3	126607700	126608700	2.5592629739924813
chr3	126607800	126608800	2.5966834369487293
chr3	126607900	126608900	2.4403452369443643
chr3	126608000	126609000	2.2511630899908894
chr3	126608100	126609100	2.8684985604560915
chr3	126608200	126609200	2.72582036341924
chr3	126608300	126609300	3.037064565955795
chr3	126608400	126609400	3.1740159896996136
chr3	126608500	126609500	3.0816110149876588
chr3	126608600	126609600	2.8442833177438964
chr3	126608700	126609700	1.9432289432763112
chr3	126608800	126609800	2.3022746145968047
chr3	126608900	126609900	2.1136729595727743
chr3	126609000	126610000	2.3167434026547484
chr3	126609100	126610100	2.5473556940074094
chr3	126609200	126610200	2.1348559980076147
chr3	126609300	126610300	2.288778087779925
chr3	126609400	126610400	2.2783237315698948
chr3	126609500	126610500	2.1257847800637437
chr3	126609600	126610600	1.7223033864928436
chr3	126609700	126610700	1.9052390435242643
chr3	126609800	126610800	1.5198939412248464
chr3	126609900	126610900	2.0891651921583407
chr3	126610000	126611000	2.116239999775767
chr3	126610100	126611100	1.628692334990478
chr3	126610200	126611200	1.8854197024475519
chr3	126610300	126611300	1.5757874952113682
chr3	126610400	126611400	1.2293644496631553
chr3	126610500	126611500	0.7724738220710019
chr3	126610600	126611600	1.2611557517220906
chr3	126610700	126611700	1.633616567415907
chr3	126610800	126611800	1.7947859785012794
chr3	126610900	126611900	1.9091849360556328
chr3	126611000	126612000	1.0259353837647847
chr3	126611100	126612100	1.279290943759812
chr3	126611200	126612200	1.3918649583567502
chr3	126611300	126612300	1.540152969132042
chr3	126611400	126612400	1.6277574983931482
chr3	126611500	126612500	1.8470842932853784
chr3	126611600	126612600	1.7158399183696311
chr3	126611700	126612700	1.7589787615297192
chr3	126611800	126612800	1.8703530865617413
chr3	126611900	126612900	1.8311015870664
chr3	126612000	126613000	2.729182384307943
chr3	126612100	126613100	2.3970112176090352
chr3	126612200	126613200	2.31978715087524
chr3	126612300	126613300	2.1411720049310445
chr3	126612400	126613400	2.3422262111083807
chr3	126612500	126613500	2.6265305332191624
chr3	126612600	126613600	2.3056255333832314
chr3	126612700	126613700	2.148287344005705
chr3	126612800	126613800	1.761785911988357
chr3	126612900	126613900	1.5440025892165008
chr3	126613000	126614000	1.45397180279522
chr3	126613100	126614100	1.574052788748422
chr3	126613200	126614200	1.1825110150857063
chr3	126613300	126614300	1.6653568470127629
chr3	126613400	126614400	1.087876326171542
chr3	126613500	126614500	1.257804083160866
chr3	126613600	126614600	0.9918374067139132
chr3	126613700	126614700	0.5767189814121257
chr3	126613800	126614800	0.457874542690598
chr3	126613900	126614900	0.4291806811357783
chr3	126614000	126615000	0.13264129624373922
chr3	126614100	126615100	0.19085048999929896
chr3	126614200	126615200	0.7309591713281418
chr3	126614300	126615300	0.8300423530287799
chr3	126614400	126615400	1.025603760144364
chr3	126614500	126615500	0.5317900768405825
chr3	126614600	126615600	1.1378666549014362
chr3	126614700	126615700	1.3548351206253435
chr3	126614800	126615800	1.5573569796896929
chr3	126614900	126615900	1.3898936473243302
chr3	126615000	126616000	1.533307900238
chr3	126615100	126616100	1.3067458058013202
chr3	126615200	126616200	1.3045392651720993
chr3	126615300	126616300	0.7134414170032203
chr3	126615400	126616400	0.7578366404955841
chr3	126615500	126616500	1.047780408373645
chr3	126615600	126616600	1.3036326027202254
chr3	126615700	126616700	1.3700942449668807
chr3	126615800	126616800	0.9494287907691418
chr3	126615900	126616900	1.3609365813858378
chr3	126616000	126617000	1.5052520068018143
chr3	126616100	126617100	1.699530759477593
chr3	126616200	126617200	1.7471561566424514
chr3	126616300	126617300	1.5694686744805917
chr3	126616400	126617400	1.8994570588832045
chr3	126616500	126617500	2.2141643139802363
chr3	126616600	126617600	1.9459665120619967
chr3	126616700	126617700	1.7050687000225688
chr3	126616800	126617800	1.94226585248794
chr3	126616900	126617900	1.7161531442004845
chr3	126617000	126618000	1.4122799511984192
chr3	126617100	126618100	1.2644010458887784
chr3	126617200	126618200	0.9347022753139876
chr3	126617300	126618300	1.49592871322989
chr3	126618900	126619900	0.30700060860279826
chr3	126619000	126620000	0.4193061726406813
chr3	126619100	126620100	-0.04886666017443622
chr3	126619200	126620200	-0.1446733690999696
chr3	126620300	126621300	2.5408521840489104
chr3	126620400	126621400	2.656710006279308
chr3	126620500	126621500	2.3474503290850803
chr3	126620600	126621600	2.7542069055239184
chr3	126620700	126621700	2.2663590447089685
chr3	126620800	126621800	1.6620381135907132
chr3	126620900	126621900	0.7549202309785127
chr3	126621000	126622000	-0.16393569021251567
chr3	126621100	126622100	-0.2460117643312435
chr3	126621200	126622200	-0.6985982649419921
chr3	126621300	126622300	-1.084537300333896
chr3	126621400	126622400	-1.86907097712142
chr3	126621500	126622500	-1.7298238038030014
chr3	126621600	126622600	-1.5849470187601526
chr3	126621700	126622700	-1.3010795097263477
chr3	126621800	126622800	-0.9310712389401868
chr3	126621900	126622900	-0.7875484451421135
chr3	126622000	126623000	-0.1381316222381907
chr3	126622100	126623100	-0.375282249556117
chr3	126622200	126623200	-0.03780109433316608
chr3	126622300	126623300	0.26896343366375197
chr3	126622400	126623400	1.3026619438640497
chr3	126622500	126623500	1.8354368043851998
chr3	126622600	126623600	1.6920895136151255
chr3	126622700	126623700	1.835218109867196
chr3	126622800	126623800	1.6733838116650883
chr3	126623900	126624900	0.8102095770090507
chr3	126624000	126625000	1.0695686705620684
chr3	126624100	126625100	1.141368722256877
chr3	126624200	126625200	1.0460030466295245
chr3	126625300	126626300	-0.4480456273659669
chr3	126625400	126626400	-0.1321859668960241
chr3	126625500	126626500	0.07758429080123233
chr3	126625600	126626600	0.4133869642487513
chr3	126625700	126626700	0.5167057448229665
chr3	126625800	126626800	0.32589291594882625
chr3	126625900	126626900	1.1739154481730578
chr3	126626000	126627000	0.940618405940165
chr3	126626100	126627100	1.2152581694304367
chr3	126626200	126627200	1.0487878208477992
chr3	126626300	126627300	1.0731632125026014
chr3	126626400	126627400	0.7032778943921107
chr3	126626500	126627500	0.5810744251102716
chr3	126626600	126627600	0.2078141566463849
chr3	126626700	126627700	-0.039478444078905266
chr3	126626800	126627800	-0.4158919405549569
chr3	126626900	126627900	-1.1355836288807486
chr3	126627000	126628000	-0.055068335440319145
chr3	126627100	126628100	0.7020738228085912
chr3	126627200	126628200	0.9167950210178712
chr3	126627300	126628300	1.793601199475123
chr3	126627400	126628400	1.7552498112247392
chr3	126627500	126628500	0.9958743806917836
chr3	126627600	126628600	1.1145809398123574
chr3	126627700	126628700	1.2444122324495632
chr3	126627800	126628800	1.0750619058424054
chr3	126627900	126628900	1.0503875726474428
chr3	126628000	126629000	0.5958700237793081
chr3	126628100	126629100	0.15352738819110046
chr3	126628200	126629200	-0.2112366405775625
chr3	126628300	126629300	-0.9543741837602436
chr3	126628400	126629400	-0.7425025848665259
chr3	126628500	126629500	-0.1817585300184308
chr3	126628600	126629600	-0.28396257789622115
chr3	126628700	126629700	-0.5936667132068589
chr3	126628800	126629800	-0.15065686088706776
chr3	126628900	126629900	-0.16967028361803788
chr3	126629000	126630000	-0.025737625056719067
chr3	126629700	126630700	-1.0533196258519328
chr3	126629800	126630800	-0.43688497279618616
chr3	126629900	126630900	0.3626754155419232
chr3	126630000	126631000	0.40013311061103
chr3	126630100	126631100	0.2959710677804625
chr3	126630200	126631200	0.07734874126203788
chr3	126630300	126631300	0.31686149919012724
chr3	126630400	126631400	0.3872835705617065
chr3	126630500	126631500	0.4423005776640089
chr3	126630600	126631600	1.5147747693239968
chr3	126630700	126631700	1.6550952323902284
chr3	126630800	126631800	1.929552943728204
chr3	126630900	126631900	2.026585689659218
chr3	126631000	126632000	1.6525173506627202
chr3	126631100	126632100	1.4815864328015262
chr3	126631200	126632200	1.5506810460897296
chr3	126631300	126632300	1.3469168606361703
chr3	126631400	126632400	1.3476550663110367
chr3	126631500	126632500	1.6667182980007245
chr3	126631600	126632600	1.2695821866069812
chr3	126632700	126633700	0.4841935248425981
chr3	126632800	126633800	0.35523633566448937
chr3	126632900	126633900	0.35907566400260504
chr3	126633000	126634000	-0.08352016696581396
chr3	126633100	126634100	0.1059640100747705
chr3	126633200	126634200	0.1975986433676227
chr3	126633300	126634300	0.8401744410562239
chr3	126633400	126634400	0.80593946111758
chr3	126633500	126634500	0.692813278705128
chr3	126633600	126634600	0.3268150793386842
chr3	126633700	126634700	0.8577098365871618
chr3	126633800	126634800	0.9080251864977265
chr3	126633900	126634900	0.6105273208746735
chr3	126634000	126635000	0.9039439316312128
chr3	126634100	126635100	0.8971621215611884
chr3	126634200	126635200	0.8623611349363319
chr3	126634300	126635300	0.5807078167613227
chr3	126634400	126635400	0.4681787449928474
chr3	126634500	126635500	0.3821501990505421
chr3	126634600	126635600	0.4231703822232297
chr3	126634700	126635700	0.3823162434428339
chr3	126634800	126635800	0.10437518314800544
chr3	126634900	126635900	0.9796876349983776
chr3	126635000	126636000	1.1996231369273105
chr3	126635100	126636100	1.492318380700402
chr3	126635200	126636200	1.2978128949859158
chr3	126635300	126636300	1.1021400234288967
chr3	126635400	126636400	1.0712330184605197
chr3	126635500	126636500	1.2250137316902725
chr3	126635600	126636600	1.4865520040481146
chr3	126635700	126636700	1.3156357625712949
chr3	126635800	126636800	1.1775016709869544
chr3	126635900	126636900	0.7299738946148188
chr3	126636000	126637000	-0.056195361491270655
chr3	126636100	126637100	-0.408639560375901
chr3	126636200	126637200	-0.7188882981918616
chr3	126636300	126637300	-0.6067389549875424
chr3	126636400	126637400	-0.5384854641330127
chr3	126636500	126637500	-0.2737034505387651
chr3	126636600	126637600	-0.4457922819954685
chr3	126636700	126637700	-0.13807872387749734
chr3	126636800	126637800	-0.2445226866291625
chr3	126636900	126637900	-0.21627665590179973
chr3	126638000	126639000	1.5006982621233391
chr3	126638100	126639100	2.0714417378466097
chr3	126638200	126639200	1.334601359103876
chr3	126638300	126639300	0.98436699226951
chr3	126638400	126639400	1.221295209189562
chr3	126638500	126639500	1.3950016947306816
chr3	126638600	126639600	1.2237257886614177
chr3	126638700	126639700	1.4057489472355345
chr3	126638800	126639800	1.6172661720279788
chr3	126638900	126639900	1.7379227613363228
chr3	126639000	126640000	0.2671085948914861
chr3	126639100	126640100	0.22146762010249207
chr3	126640500	126641500	1.2282610203816795
chr3	126640600	126641600	0.4860385268673804
chr3	126640700	126641700	0.3131890631188762
chr3	126640800	126641800	0.8598667428256054
chr3	126640900	126641900	1.1979857524252862
chr3	126641000	126642000	0.512409499635033
chr3	126641100	126642100	0.4022247735036011
chr3	126641200	126642200	0.455961040489948
chr3	126641300	126642300	0.2627462893841077
chr3	126641400	126642400	0.19708775250111088
chr3	126641500	126642500	-0.03143763060994908
chr3	126641600	126642600	0.6565611126152918
chr3	126641700	126642700	0.7271197848851063
chr3	126641800	126642800	0.9036146852856918
chr3	126641900	126642900	0.2488776460158878
chr3	126642000	126643000	0.26346101679940315
chr3	126642100	126643100	0.3514199972038681
chr3	126642200	126643200	-0.12005460281391307
chr3	126642300	126643300	0.00827767821111612
chr3	126642400	126643400	0.24308090084361675
chr3	126642500	126643500	0.2210867902269837
chr3	126642600	126643600	-0.14696327562495173
chr3	126642700	126643700	-0.5116853835211478
chr3	126642800	126643800	-0.8967054815814116
chr3	126642900	126643900	-0.7997802381053877
chr3	126643000	126644000	-0.46829981227840595
chr3	126643100	126644100	-0.5605266686036225
chr3	126643200	126644200	0.0582575206116829
chr3	126643300	126644300	-0.0123446792136373
chr3	126643400	126644400	-0.5749182829442993
chr3	126643500	126644500	-0.7197094302479652
chr3	126643600	126644600	-0.5867461768248611
chr3	126643700	126644700	-0.3784822866610705
chr3	126643800	126644800	-0.3841408858030534
chr3	126643900	126644900	0.09020363308165953
chr3	126644000	126645000	0.7810185032048573
chr3	126644100	126645100	1.0079421203454018
chr3	126644200	126645200	0.5955736394162222
chr3	126644300	126645300	1.1393784422312658
chr3	126644400	126645400	1.4901373228935204
chr3	126644500	126645500	1.4134396934674849
chr3	126644600	126645600	1.021708701047498
chr3	126644700	126645700	0.8525506583798202
chr3	126644800	126645800	1.2527053144914746
chr3	126644900	126645900	1.4107599086011138
chr3	126645000	126646000	0.37186090418797013
chr3	126645100	126646100	-0.07805048693643322
chr3	126645200	126646200	0.20587973195425605
chr3	126645300	126646300	-0.10274746089829977
chr3	126645400	126646400	0.052174632259757166
chr3	126645500	126646500	-0.010833308363853234
chr3	126645600	126646600	0.18813875435388075
chr3	126645700	126646700	0.06245666758988859
chr3	126645800	126646800	0.1141774552514372
chr3	126645900	126646900	-0.3910251415161413
chr3	126646000	126647000	0.2435630487800795
chr3	126646100	126647100	0.2813782163005009
chr3	126646200	126647200	-0.578427303055509
chr3	126646300	126647300	-0.8496553552422916
chr3	126646400	126647400	-0.6520010109084057
chr3	126646500	126647500	-0.28851343484029035
chr3	126646600	126647600	0.2572563773563307
chr3	126646700	126647700	0.25990166996971564
chr3	126646800	126647800	0.4460142917552122
chr3	126646900	126647900	0.8867038083811617
chr3	126647000	126648000	1.0133349076917828
chr3	126647100	126648100	0.8902285905110631
chr3	126647200	126648200	0.6953700939984649
chr3	126647300	126648300	1.4435268261587408
chr3	126647400	126648400	1.2180083870752614
chr3	126647500	126648500	0.7267715851187107
chr3	126647600	126648600	0.15313147305931926
chr3	126647700	126648700	0.4710137000490852
chr3	126647800	126648800	-0.1569944479696548
chr3	126647900	126648900	-0.7024706847575033
chr3	126648000	126649000	-0.959355191541269
chr3	126648100	126649100	-0.8988902927653789
chr3	126649800	126650800	-0.5654411812391458
chr3	126649900	126650900	-0.3487239315745208
chr3	126650000	126651000	-0.5062715636576404
chr3	126650100	126651100	-1.05770373104713
chr3	126650200	126651200	-1.1017614589400089
chr3	126650300	126651300	-1.0642438200361108
chr3	126650400	126651400	-0.8012344227518149
chr3	126650500	126651500	-1.0090565985705182
chr3	126650600	126651600	-0.3573247810139246
chr3	126650700	126651700	0.37812173725792336
chr3	126650800	126651800	0.2321631172201944
chr3	126650900	126651900	0.15477297965262832
chr3	126651000	126652000	0.3362102632484712
chr3	126651100	126652100	1.111883581449388
chr3	126651200	126652200	1.891941676115936
chr3	126651300	126652300	1.6490255417095006
chr3	126651400	126652400	1.410329870465344
chr3	126651500	126652500	1.6906397810216311
chr3	126651600	126652600	1.1471237389727686
chr3	126651700	126652700	0.6522085043221905
chr3	126651800	126652800	1.1125342624502712
chr3	126651900	126652900	1.1630238134695698
chr3	126652000	126653000	1.2553139898992474
chr3	126652100	126653100	1.1334655035298735
chr3	126652200	126653200	0.4279684342887912
chr3	126652300	126653300	0.6980147238997861
chr3	126652400	126653400	0.9495808163390459
chr3	126653000	126654000	-2.1670672655110503
chr3	126653100	126654100	-2.2203770740193964
chr3	126653200	126654200	-2.7343177583546456
chr3	126653300	126654300	-2.7682061857497637
chr3	126653400	126654400	-2.2473106940559906
chr3	126653500	126654500	-1.9016359498811248
chr3	126653600	126654600	-1.574780231009596
chr3	126653700	126654700	-1.041641672222034
chr3	126653800	126654800	-0.520959408997465
chr3	126653900	126654900	0.32421373353854543
chr3	126654000	126655000	0.751843557680077
chr3	126654100	126655100	1.1280096583954609
chr3	126654200	126655200	2.0624391938832023
chr3	126654300	126655300	2.4337377263162367
chr3	126654800	126655800	2.881074789702013
chr3	126654900	126655900	2.51012044424418
chr3	126655000	126656000	2.151788186198286
chr3	126655100	126656100	2.4725198701169457
chr3	126655200	126656200	2.4042450845812136
chr3	126655300	126656300	2.507064669526356
chr3	126655400	126656400	2.825453984883159
chr3	126655500	126656500	2.518075948180176
chr3	126655600	126656600	2.3871010752885327
chr3	126655700	126656700	2.490483430177402
chr3	126655800	126656800	2.161422733004172
chr3	126655900	126656900	2.2812699874676827
chr3	126656000	126657000	2.5224443499176616
chr3	126656100	126657100	2.164718643433667
chr3	126656200	126657200	1.8117739878182573
chr3	126656300	126657300	1.309770209800568
chr3	126656400	126657400	0.9056946840305612
chr3	126656500	126657500	0.7958799543694492
chr3	126656600	126657600	0.16012742350960826
chr3	126656700	126657700	-0.7493695824423644
chr3	126656800	126657800	-0.4804474246041882
chr3	126656900	126657900	-0.7626869652000624
chr3	126657000	126658000	-0.8431085656509831
chr3	126657100	126658100	-1.7600528073914896
chr3	126657200	126658200	-1.916007270508292
chr3	126657300	126658300	-2.0537313154866847
chr3	126657400	126658400	-1.5593155694379262
chr3	126657500	126658500	-2.0348930668471734
chr3	126657600	126658600	-1.4420039829062492
chr3	126657700	126658700	-1.7032119230296003
chr3	126657800	126658800	-1.3500440688612279
chr3	126657900	126658900	-0.1900577279496012
chr3	126658000	126659000	0.029757913565891393
chr3	126658100	126659100	0.8529971068636066
chr3	126658200	126659200	1.3131466782720926
chr3	126658300	126659300	1.1636237585170786
chr3	126658400	126659400	1.2085090405461574
chr3	126658500	126659500	1.9707615796291118
chr3	126658600	126659600	2.3429608237370783
chr3	126658700	126659700	3.6084285481405938
chr3	126658800	126659800	2.8881793607943407
chr3	126658900	126659900	1.8035026070549431
chr3	126659000	126660000	1.7712292634643734
chr3	126659100	126660100	1.2930475355825506
chr3	126659200	126660200	1.3904138374795327
chr3	126659300	126660300	1.3313782791459414
chr3	126659400	126660400	0.9024036146766602
chr3	126659500	126660500	0.7429605775805037
chr3	126659600	126660600	-0.4660917349358262
chr3	126659700	126660700	-1.0200314670645174
chr3	126659800	126660800	-0.6261739697411469
chr3	126659900	126660900	-0.28232706235385785
chr3	126660000	126661000	-0.005327046510449074
chr3	126660100	126661100	0.7847586392905825
chr3	126660200	126661200	0.29947477545831586
chr3	126660300	126661300	0.8546027441334392
chr3	126660400	126661400	0.556699630141385
chr3	126660500	126661500	0.3460330472720426
chr3	126660600	126661600	1.4711273406892973
chr3	126660700	126661700	1.4159297852151609
chr3	126660800	126661800	1.2191081930792729
chr3	126660900	126661900	1.484411235386844
chr3	126661000	126662000	0.7601037773196596
chr3	126661100	126662100	-0.11264722555027132
chr3	126661200	126662200	-0.21131101708808567
chr3	126661300	126662300	-0.05529345119206956
chr3	126661400	126662400	0.3062077218144135
chr3	126661500	126662500	0.11365534417476092
chr3	126661600	126662600	0.015608650175178868
chr3	126661700	126662700	0.4302794370593491
chr3	126661800	126662800	0.6977753250850849
chr3	126661900	126662900	-0.03559333587636868
chr3	126662000	126663000	0.4988357982527871
chr3	126662100	126663100	1.6442751985142534
chr3	126662200	126663200	2.570724549749403
chr3	126662300	126663300	2.0921240997790225
chr3	126662400	126663400	2.1303578102943965
chr3	126662500	126663500	2.268914441865145
chr3	126662600	126663600	2.1173915688096194
chr3	126662700	126663700	1.6928232341022866
chr3	126662800	126663800	1.9375376365897887
chr3	126662900	126663900	2.128325245235291
chr3	126663000	126664000	1.3617592616134766
chr3	126663100	126664100	0.794849448265829
chr3	126663200	126664200	-0.3619215766237843
chr3	126663300	126664300	-0.3017666461453639
chr3	126663400	126664400	-0.3086949740230001
chr3	126663500	126664500	0.32500533900621914
chr3	126663600	126664600	0.3630059614474603
chr3	126663700	126664700	0.32311204407991323
chr3	126663800	126664800	-0.23027397581136866
chr3	126663900	126664900	0.14248492506326782
chr3	126664000	126665000	0.47564091416816723
chr3	126664100	126665100	0.20264896147937425
chr3	126665500	126666500	1.9369383250405448
chr3	126665600	126666600	1.6049149312829445
chr3	126665700	126666700	1.4611742247309676
chr3	126665800	126666800	2.0039339203319178
chr3	126665900	126666900	1.8255658722002992
chr3	126666000	126667000	1.3894318392650615
chr3	126666100	126667100	1.366996026464651
chr3	126666200	126667200	0.5058877174028608
chr3	126666300	126667300	-0.22672652783417965
chr3	126666400	126667400	-0.11736151176523645
chr3	126666500	126667500	-0.07258048595781741
chr3	126666600	126667600	0.20966418322669847
chr3	126666700	126667700	0.01824469641331915
chr3	126666800	126667800	-0.2716284184783974
chr3	126666900	126667900	0.10704409826474168
chr3	126667000	126668000	0.9798158808649413
chr3	126667100	126668100	0.9158719758992008
chr3	126667200	126668200	1.473676110587148
chr3	126667300	126668300	1.817336766892521
chr3	126667400	126668400	1.603343681169001
chr3	126667500	126668500	2.0893040535602423
chr3	126667600	126668600	1.8795474564479449
chr3	126667700	126668700	2.4175275092158013
chr3	126667800	126668800	2.4398309697710534
chr3	126668400	126669400	1.6526705596998437
chr3	126668500	126669500	1.5052437905342697
chr3	126670500	126671500	1.396803864874231
chr3	126670600	126671600	1.2001297566884128
chr3	126670700	126671700	1.6739500096378124
chr3	126670800	126671800	1.9501726703714328
chr3	126670900	126671900	1.6799466143084552
chr3	126671000	126672000	1.5837598482252886
chr3	126671100	126672100	0.9761226099874724
chr3	126671200	126672200	1.1879383418470852
chr3	126671300	126672300	1.3836810103427153
chr3	126671400	126672400	0.8404205945190709
chr3	126671500	126672500	0.6744336907185535
chr3	126671600	126672600	1.0986299802717028
chr3	126671700	126672700	1.266950014765683
chr3	126671800	126672800	1.3071359784450645
chr3	126671900	126672900	2.0940388343667737
chr3	126672000	126673000	2.29292155084576
chr3	126672100	126673100	2.7161680661419774
chr3	126672200	126673200	2.530575397173752
chr3	126672300	126673300	2.9942315822381933
chr3	126672400	126673400	2.8667828686947767
chr3	126672500	126673500	2.270698057977938
chr3	126672600	126673600	2.5242637544561117
chr3	126672700	126673700	1.756295281094392
chr3	126672800	126673800	1.4239133384096052
chr3	126672900	126673900	0.5670898389479331
chr3	126673000	126674000	0.09565069411895077
chr3	126673100	126674100	-0.20250981147451985
chr3	126673200	126674200	-0.5139151679165807
chr3	126673300	126674300	-1.1869830478819994
chr3	126673400	126674400	-1.3354416483459397
chr3	126673500	126674500	-1.1427561122094825
chr3	126673600	126674600	-2.0565049252091674
chr3	126674600	126675600	-0.04506245927419701
chr3	126674700	126675700	-0.02665769683303764
chr3	126674800	126675800	-0.2469410669525367
chr3	126674900	126675900	-0.7289334019555378
chr3	126675000	126676000	-0.7744156742994179
chr3	126675100	126676100	0.004268176243655125
chr3	126675200	126676200	-0.06531987719504954
chr3	126675300	126676300	0.3985648536833493
chr3	126675400	126676400	0.08559266883814325
chr3	126675500	126676500	0.4432518387120959
chr3	126675600	126676600	0.1441413469078562
chr3	126675700	126676700	-0.07975409271809787
chr3	126675800	126676800	-0.4624727059964563
chr3	126675900	126676900	0.2401026370175049
chr3	126676000	126677000	-0.04001942692902685
chr3	126676100	126677100	-1.4319948743512112
chr3	126676200	126677200	-1.4890270420141867
chr3	126676300	126677300	-1.865873422683372
chr3	126676400	126677400	-0.7950063689776679
chr3	126676500	126677500	-0.961771687514645
chr3	126676600	126677600	-0.8311993467421666
chr3	126676700	126677700	-0.3518531518611872
chr3	126676800	126677800	0.22035978028990644
chr3	126676900	126677900	-0.1497359973546928
chr3	126677000	126678000	0.6332449369147359
chr3	126677100	126678100	1.0255643056785384
chr3	126677200	126678200	0.7674513068170163
chr3	126677300	126678300	1.2116491317858848
chr3	126677400	126678400	0.9987654106466952
chr3	126677500	126678500	0.967496382302672
chr3	126677600	126678600	0.6918621494310732
chr3	126677700	126678700	0.8889710222889226
chr3	126677800	126678800	0.7481323219986554
chr3	126677900	126678900	0.999098711203326
chr3	126678000	126679000	0.060075843023714624
chr3	126678100	126679100	0.42340275179526987
chr3	126678200	126679200	0.6645142799717001
chr3	126678300	126679300	0.2857484304906487
chr3	126678400	126679400	0.3420895644215275
chr3	126678500	126679500	0.423708327824538
chr3	126678600	126679600	0.8136114475607356
chr3	126679400	126680400	1.934882182977919
chr3	126679500	126680500	1.6074243731796531
chr3	126679600	126680600	1.0095635511464451
chr3	126679700	126680700	1.3836224986921095
chr3	126679800	126680800	1.7968500479307137
chr3	126679900	126680900	1.8287306112339041
chr3	126680000	126681000	1.7872513449161709
chr3	126680100	126681100	1.3036491225590865
chr3	126680200	126681200	1.5003966931033417
chr3	126680300	126681300	1.3549334020063477
chr3	126680400	126681400	0.4749608231253703
chr3	126680500	126681500	0.5824693648356049
chr3	126680600	126681600	0.9765800493506978
chr3	126680700	126681700	0.5796139046699433
chr3	126680800	126681800	-0.10429629616261346
chr3	126680900	126681900	-0.374656714490983
chr3	126681000	126682000	-0.7063511133007252
chr3	126681100	126682100	-0.4797529928982908
chr3	126681200	126682200	-0.3883437320080948
chr3	126681300	126682300	-0.3568885432977251
chr3	126681400	126682400	0.048192305897867466
chr3	126681500	126682500	-0.09685983179359406
chr3	126681600	126682600	-0.6225815961965507
chr3	126681700	126682700	-0.6189838917517226
chr3	126681800	126682800	-0.5293678030224105
chr3	126681900	126682900	-0.5097384955070227
chr3	126682000	126683000	0.011155259842680714
chr3	126682100	126683100	-0.3554251221336594
chr3	126682200	126683200	-0.3104214284719131
chr3	126682300	126683300	-0.05597126771502051
chr3	126682400	126683400	-0.08634331092377898
chr3	126682500	126683500	-0.11192639477531592
chr3	126682600	126683600	0.9580548791560022
chr3	126682700	126683700	0.9596309923002124
chr3	126682800	126683800	1.2594114752923924
chr3	126682900	126683900	1.722238891069354
chr3	126683000	126684000	1.6516399448930863
chr3	126683100	126684100	1.6899928028403652
chr3	126684300	126685300	2.513862180869625
chr3	126684400	126685400	2.623075819976021
chr3	126684500	126685500	2.6206061829377867
chr3	126684600	126685600	2.4135634187370583
chr3	126684700	126685700	1.328317551428318
chr3	126684800	126685800	1.1676328537206184
chr3	126684900	126685900	1.310554072310849
chr3	126685000	126686000	0.7211204565345685
chr3	126685100	126686100	0.916821109453208
chr3	126685200	126686200	0.23432667724938444
chr3	126685300	126686300	0.3234912468431572
chr3	126685400	126686400	-0.013274052942903344
chr3	126685500	126686500	0.2594259035746616
chr3	126685600	126686600	0.8177099545386041
chr3	126685700	126686700	1.1206420815887643
chr3	126685800	126686800	0.7384702224590343
chr3	126685900	126686900	0.5578010090121917
chr3	126686000	126687000	0.4080067346137138
chr3	126686100	126687100	0.23207742584066104
chr3	126686200	126687200	0.2714700153660052
chr3	126686300	126687300	-0.04028040175598458
chr3	126686400	126687400	-0.13863460470297104
chr3	126686500	126687500	-0.19742702618344707
chr3	126686600	126687600	-0.5332536921763646
chr3	126687700	126688700	1.6427782719293234
chr3	126687800	126688800	1.5806592591116395
chr3	126687900	126688900	1.5074555281649802
chr3	126688000	126689000	1.394684479767046
chr3	126688100	126689100	1.5350605263666623
chr3	126688200	126689200	1.0793842386518189
chr3	126688300	126689300	0.8324112803972946
chr3	126688400	126689400	0.6472027257310989
chr3	126688500	126689500	0.3392257542423984
chr3	126688600	126689600	0.038513480985538966
chr3	126688700	126689700	0.4580230191948598
chr3	126688800	126689800	0.6930387263189276
chr3	126688900	126689900	0.5108066939160524
chr3	126689000	126690000	0.8031570181908383
chr3	126689100	126690100	1.2432834378817126
chr3	126689200	126690200	1.3431898687038346
chr3	126689300	126690300	1.6779803029501217
chr3	126689400	126690400	0.7736483990149498
chr3	126689500	126690500	0.7104525199290317
chr3	126689600	126690600	1.188794894816084
chr3	126689700	126690700	0.6670578160052232
chr3	126689800	126690800	0.5053476508574254
chr3	126689900	126690900	1.1324841512200008
chr3	126690000	126691000	1.384641984295
chr3	126690100	126691100	1.4730125398424954
chr3	126690200	126691200	1.7373070391468457
chr3	126690300	126691300	1.6906407876289755
chr3	126690400	126691400	1.8356788003814268
chr3	126690500	126691500	1.8167425303349176
chr3	126690600	126691600	1.7898796993053236
chr3	126690700	126691700	2.0996289100420635
chr3	126690800	126691800	1.858479195040306
chr3	126690900	126691900	1.2384597414199563
chr3	126691000	126692000	0.8487310305243068
chr3	126691100	126692100	0.6155136712938719
chr3	126691200	126692200	0.5799664745963481
chr3	126691300	126692300	-0.09124179036783654
chr3	126691400	126692400	0.283399201901384
chr3	126691500	126692500	-0.051276903107812986
chr3	126691600	126692600	-0.4140119938318629
chr3	126691700	126692700	-0.38285612344422576
chr3	126691800	126692800	-0.5726762850009951
chr3	126691900	126692900	-0.048412169018660536
chr3	126692000	126693000	0.8237157536600678
chr3	126692100	126693100	0.7048549130075091
chr3	126692200	126693200	0.4355166410497209
chr3	126692300	126693300	0.6860166464683071
chr3	126692400	126693400	0.475111656305441
chr3	126692500	126693500	0.4426183248155329
chr3	126692600	126693600	0.9226657692543894
chr3	126692700	126693700	0.7169224775251807
chr3	126692800	126693800	1.0898903721391469
chr3	126692900	126693900	0.7139184408152948
chr3	126693000	126694000	-0.4954682497369512
chr3	126693100	126694100	-0.44447734700113695
chr3	126693200	126694200	-0.1382174476992274
chr3	126693300	126694300	0.6950056204223733
chr3	126693400	126694400	0.8537884400483933
chr3	126693500	126694500	0.5384241496468011
chr3	126693600	126694600	0.4371766159208897
chr3	126693700	126694700	0.4599836980609874
chr3	126693800	126694800	0.5505322193034241
chr3	126693900	126694900	0.4725172185699529
chr3	126694000	126695000	0.0195565037751103
chr3	126694100	126695100	-0.662695101354956
chr3	126694200	126695200	-0.7955521423445763
chr3	126694300	126695300	-1.0461768749223592
chr3	126694400	126695400	-1.0794518966579958
chr3	126694500	126695500	-0.7931195587203291
chr3	126694600	126695600	-1.2379668918573594
chr3	126694700	126695700	-1.2708384180985244
chr3	126694800	126695800	-1.447195581325034
chr3	126694900	126695900	-1.5093572446666297
chr3	126695000	126696000	-0.47674210567352343
chr3	126695100	126696100	0.11547472722762415
chr3	126695200	126696200	0.6869057140972908
chr3	126695300	126696300	0.7522658137332114
chr3	126695400	126696400	0.9915625766146884
chr3	126695500	126696500	0.9422057357078566
chr3	126695600	126696600	1.113242947068559
chr3	126695700	126696700	1.4401548642182698
chr3	126695800	126696800	1.280288097317949
chr3	126695900	126696900	1.6818042324546585
chr3	126696000	126697000	1.587683774954124
chr3	126696100	126697100	2.2137265882662605
chr3	126696200	126697200	1.4979073700263952
chr3	126696300	126697300	1.4578819211785945
chr3	126696400	126697400	1.499779661854124
chr3	126696500	126697500	1.7600268299104564
chr3	126696600	126697600	0.9937571964452702
chr3	126696700	126697700	0.9614589925011277
chr3	126696800	126697800	1.0096848054888103
chr3	126696900	126697900	1.0213495733481883
chr3	126697000	126698000	0.5641600474690013
chr3	126697100	126698100	-0.01095326596054708
chr3	126697200	126698200	0.9195047807664308
chr3	126697300	126698300	0.5494108378885508
chr3	126697400	126698400	0.4303871882297273
chr3	126697500	126698500	0.09541450619141106
chr3	126697600	126698600	0.7701547602295531
chr3	126697700	126698700	0.9514504864296164
chr3	126697800	126698800	0.6098618360125521
chr3	126697900	126698900	0.5424706626503054
chr3	126698000	126699000	0.6736719143075023
chr3	126698100	126699100	0.7653272011172243
chr3	126698200	126699200	0.5222347968762541
chr3	126698300	126699300	0.8677329180246017
chr3	126698400	126699400	0.8362661382210013
chr3	126698500	126699500	1.0059180522979885
chr3	126698600	126699600	1.27928194918814
chr3	126698700	126699700	1.8806164145470343
chr3	126699800	126700800	0.7482185357525091
chr3	126699900	126700900	0.8894515564495021
chr3	126700000	126701000	0.3999373623028329
chr3	126700100	126701100	0.8025420422929523
chr3	126700200	126701200	0.8944356122929993
chr3	126700300	126701300	0.3319354986336139
chr3	126700400	126701400	-0.00739772807583483
chr3	126700500	126701500	0.3830651511366812
chr3	126700600	126701600	0.6648649469826114
chr3	126700700	126701700	0.8689585898028098
chr3	126700800	126701800	0.634522349321528
chr3	126700900	126701900	0.5119759797222271
chr3	126701000	126702000	0.6535008991443472
chr3	126701100	126702100	-0.02992228359356818
chr3	126701200	126702200	-0.301289807094799
chr3	126701300	126702300	0.19578647186016107
chr3	126701400	126702400	-0.08265133960827635
chr3	126701500	126702500	-0.3612654863266582
chr3	126701600	126702600	-0.2035583455029773
chr3	126701700	126702700	0.10773638480682474
chr3	126701800	126702800	-0.05932286129275604
chr3	126701900	126702900	-0.14711448066930374
chr3	126702000	126703000	0.1704554086062073
chr3	126702100	126703100	1.145540991135025
chr3	126702200	126703200	1.0505726776701636
chr3	126702300	126703300	0.6082013271539666
chr3	126702400	126703400	0.8991262696902127
chr3	126702500	126703500	0.98775451344862
chr3	126702600	126703600	0.9677706946378304
chr3	126702700	126703700	0.8030733927181569
chr3	126702800	126703800	0.5199217237378061
chr3	126702900	126703900	0.3531610123399725
chr3	126703000	126704000	-0.13434699747400033
chr3	126703100	126704100	-0.26622830826920546
chr3	126703200	126704200	0.1698838867037452
chr3	126703300	126704300	0.7278119566054523
chr3	126703400	126704400	1.1014549102526547
chr3	126703500	126704500	0.9100524667310568
chr3	126703600	126704600	0.912398105025938
chr3	126703700	126704700	0.5338790896262269
chr3	126703800	126704800	0.8822463906896021
chr3	126703900	126704900	1.2816278580168308
chr3	126704000	126705000	1.084693979011942
chr3	126704100	126705100	1.2374867231625148
chr3	126704200	126705200	0.8753961933601125
chr3	126704300	126705300	0.06632671886407861
chr3	126704400	126705400	-0.4386146576321373
chr3	126704500	126705500	-0.9493881938963938
chr3	126704600	126705600	-1.013751836960302
chr3	126704700	126705700	-0.6290555247398645
chr3	126704800	126705800	-0.4020734234364857
chr3	126704900	126705900	-0.042696194447537215
chr3	126705000	126706000	0.3883282271950891
chr3	126705100	126706100	0.7550908870173545
chr3	126705200	126706200	1.3601220743707652
chr3	126705300	126706300	1.8057548399225825
chr3	126705400	126706400	1.2956009440479537
chr3	126705500	126706500	1.037316148238966
chr3	126705600	126706600	0.4998512058209005
chr3	126705700	126706700	0.7231352144263823
chr3	126705800	126706800	0.6903648625816875
chr3	126705900	126706900	0.04174823830851265
chr3	126706000	126707000	0.590320361065028
chr3	126706100	126707100	0.4377857832441501
chr3	126706200	126707200	-0.19630352505737245
chr3	126706300	126707300	0.203238617913094
chr3	126706400	126707400	1.1949509232440942
chr3	126706500	126707500	1.6413856799991002
chr3	126706600	126707600	1.804520624357282
chr3	126706700	126707700	1.0007786085208272
chr3	126706800	126707800	0.9499322551284104
chr3	126706900	126707900	1.2012324935911811
chr3	126707000	126708000	0.8922329746673119
chr3	126707100	126708100	0.8097129492192017
chr3	126707200	126708200	1.0430619024630527
chr3	126707300	126708300	0.7909050498459994
chr3	126707400	126708400	0.7147570380845911
chr3	126707500	126708500	0.5514636504939595
chr3	126707600	126708600	0.4601110498757153
chr3	126707700	126708700	0.5652660574732933
chr3	126707800	126708800	0.4517599341491367
chr3	126707900	126708900	0.8988828312965608
chr3	126708000	126709000	0.7695815220880009
chr3	126708100	126709100	1.0057649069761607
chr3	126708300	126709300	1.2747391786557671
chr3	126708400	126709400	1.3108853032583192
chr3	126708700	126709700	1.9575804546378661
chr3	126708800	126709800	1.4612698489236742
chr3	126708900	126709900	0.9673584945068344
chr3	126709000	126710000	0.9633002833419341
chr3	126709100	126710100	0.8195137738026771
chr3	126709200	126710200	0.7796655067203473
chr3	126709300	126710300	0.6253860504109162
chr3	126709400	126710400	0.09293432945649606
chr3	126709500	126710500	-0.08992151526306591
chr3	126709600	126710600	-0.1811453619911048
chr3	126709700	126710700	-0.5618675017492242
chr3	126709800	126710800	0.17448614415072808
chr3	126709900	126710900	-0.014833377228198196
chr3	126710000	126711000	0.3203308201208284
chr3	126710100	126711100	0.6719579582475862
chr3	126710200	126711200	0.8703830441293229
chr3	126710300	126711300	0.6636070165544314
chr3	126710400	126711400	1.0298557181584451
chr3	126710500	126711500	1.8248522777198983
chr3	126710600	126711600	1.804603054916772
chr3	126710700	126711700	1.9292348776112933
chr3	126710800	126711800	1.983770514799444
chr3	126710900	126711900	2.079486760538242
chr3	126711000	126712000	1.4883178032855444
chr3	126711100	126712100	1.4972181044309398
chr3	126711200	126712200	1.0343654309281758
chr3	126711300	126712300	1.2514641231171852
chr3	126711400	126712400	1.2646252702586247
chr3	126711500	126712500	0.7652691028496931
chr3	126711600	126712600	0.7427013497002891
chr3	126711700	126712700	0.7108982260580936
chr3	126711800	126712800	1.092853423704832
chr3	126711900	126712900	1.1909198476883889
chr3	126712000	126713000	1.6224478188877784
chr3	126712100	126713100	1.6433899645427403
chr3	126712200	126713200	1.5582104111202382
chr3	126712300	126713300	1.5699144004178232
chr3	126712400	126713400	1.7278069786390846
chr3	126712500	126713500	1.9315901404260711
chr3	126712600	126713600	2.384075473584486
chr3	126712700	126713700	2.3810941465987923
chr3	126712800	126713800	2.4519418089076783
chr3	126712900	126713900	2.0901348294028232
chr3	126713000	126714000	1.720339431881874
chr3	126714100	126715100	0.6914991730822689
chr3	126714200	126715200	0.563247776335989
chr3	126714300	126715300	1.0939174259269928
chr3	126714400	126715400	1.343382699978281
chr3	126714500	126715500	1.4094609542599819
chr3	126714600	126715600	0.8751989809173439
chr3	126714700	126715700	1.0329978925811487
chr3	126714800	126715800	0.5283301936728407
chr3	126714900	126715900	0.16908252424327064
chr3	126715000	126716000	0.49281024580512184
chr3	126715100	126716100	0.8445332479314559
chr3	126715200	126716200	1.268103798528431
chr3	126715300	126716300	1.261499110486752
chr3	126715400	126716400	1.949169043776796
chr3	126715500	126716500	2.267430204273748
chr3	126715600	126716600	2.439444884544033
chr3	126715700	126716700	2.2192995981125314
chr3	126715800	126716800	2.6835304656955747
chr3	126715900	126716900	2.7145587305487107
chr3	126716000	126717000	2.6227492337631206
chr3	126716100	126717100	2.1238906352129385
chr3	126716200	126717200	1.4722448045685537
chr3	126716300	126717300	0.9623277910392704
chr3	126716400	126717400	0.21604653419470493
chr3	126716500	126717500	0.4659915399152731
chr3	126716600	126717600	1.069104075324241
chr3	126716700	126717700	0.4657600996933046
chr3	126716800	126717800	0.4718376228678308
chr3	126716900	126717900	1.1260123915297922
chr3	126717000	126718000	1.2450539757641808
chr3	126717100	126718100	1.4140319811496842
chr3	126717200	126718200	1.3623735549175964
chr3	126717300	126718300	1.9745378317848667
chr3	126717400	126718400	1.3626085621570552
chr3	126717500	126718500	0.4210039213774097
chr3	126717600	126718600	-0.04431921362529869
chr3	126717700	126718700	0.3854114426963671
chr3	126717800	126718800	0.8120064685565802
chr3	126717900	126718900	0.4059170720575319
chr3	126718000	126719000	0.2523519941487633
chr3	126718100	126719100	0.6185227179413055
chr3	126718200	126719200	1.1805637689450392
chr3	126718300	126719300	0.8911457949040835
chr3	126718400	126719400	1.3429022230668572
chr3	126718500	126719500	1.2266907850122026
chr3	126718600	126719600	1.896480453802644
chr3	126718700	126719700	2.0678993007129307
chr3	126718800	126719800	2.074935963773249
chr3	126718900	126719900	2.1131065839430483
chr3	126719000	126720000	1.7152931274916332
chr3	126719100	126720100	1.5788215743971852
chr3	126719200	126720200	1.2479451681623015
chr3	126719300	126720300	1.2099417410777902
chr3	126719400	126720400	0.9328969748208641
chr3	126719500	126720500	1.4250840123510726
chr3	126719600	126720600	1.3197261479616558
chr3	126719700	126720700	0.8855864850898425
chr3	126719800	126720800	0.3834488226023985
chr3	126719900	126720900	0.19925354668153572
chr3	126720000	126721000	0.15533346604286805
chr3	126720100	126721100	-0.050106568073606035
chr3	126720200	126721200	0.2377528726827401
chr3	126720300	126721300	0.2950202713249391
chr3	126720400	126721400	0.6098300298667948
chr3	126720500	126721500	1.1957487410574157
chr3	126720600	126721600	0.6269893420093045
chr3	126720700	126721700	0.8198029174682235
chr3	126721800	126722800	-1.1867686809950748
chr3	126721900	126722900	-1.4442977943174395
chr3	126722000	126723000	-1.2625003255240912
chr3	126722100	126723100	-1.0298365503911922
chr3	126722200	126723200	-0.8167210906893175
chr3	126722300	126723300	-2.104255911691038
chr3	126722400	126723400	-1.9665532717855287
chr3	126722500	126723500	-2.1484436963155638
chr3	126722600	126723600	-2.270896898565588
chr3	126722700	126723700	-2.0308034947126883
chr3	126722800	126723800	-1.5497071408793657
chr3	126722900	126723900	-0.8514950482291388
chr3	126723000	126724000	-1.0028902730694378
chr3	126723100	126724100	-0.7171313630548826
chr3	126723200	126724200	-0.10593890862771728
chr3	126723300	126724300	1.217883473805559
chr3	126723400	126724400	1.8720920920521755
chr3	126723500	126724500	1.9226789303705616
chr3	126723600	126724600	1.5707432806413932
chr3	126723700	126724700	1.4485534600876515
chr3	126723800	126724800	1.4080808081166731
chr3	126723900	126724900	1.108399123573783
chr3	126724000	126725000	1.6403776632318385
chr3	126724100	126725100	0.8015323068161639
chr3	126724200	126725200	0.4582847188892314
chr3	126724300	126725300	0.2609936227727787
chr3	126724400	126725400	-0.3057740759780792
chr3	126724500	126725500	-0.12038254525191422
chr3	126724600	126725600	-0.09461559767353084
chr3	126724700	126725700	0.3285753310291016
chr3	126724800	126725800	-0.0053814965416559574
chr3	126724900	126725900	-0.20366047440030768
chr3	126725000	126726000	0.1028092384985772
chr3	126725100	126726100	0.6455750399495553
chr3	126725200	126726200	1.135429461205384
chr3	126725300	126726300	1.3339066667466393
chr3	126725400	126726400	1.5026808520454595
chr3	126725500	126726500	0.8799639462277038
chr3	126725600	126726600	1.4459848590517
chr3	126725700	126726700	0.6249580783062382
chr3	126725800	126726800	0.8295443958436441
chr3	126725900	126726900	1.7502056099327843
chr3	126726000	126727000	1.5415513944880703
chr3	126726100	126727100	1.0401981086107306
chr3	126726200	126727200	0.7897773012625633
chr3	126726300	126727300	0.7514674037054735
chr3	126726400	126727400	0.6285656000694564
chr3	126726500	126727500	1.110945038251778
chr3	126726600	126727600	1.131057096762878
chr3	126726700	126727700	2.152636961602174
chr3	126726800	126727800	2.181364715084169
chr3	126726900	126727900	1.4073628241117502
chr3	126727000	126728000	1.1498438517184755
chr3	126727100	126728100	1.7358297547951147
chr3	126727200	126728200	1.9375631252044327
chr3	126727300	126728300	1.6592627794296646
chr3	126727400	126728400	2.121415153666232
chr3	126727500	126728500	2.4617682798598066
chr3	126727600	126728600	2.6279352034747863
chr3	126727700	126728700	2.1444689973437545
chr3	126727800	126728800	2.0193839254711468
chr3	126727900	126728900	2.351986122115928
chr3	126728000	126729000	2.2451293075169554
chr3	126728100	126729100	1.9242625337671009
chr3	126728200	126729200	1.7480884019529646
chr3	126728300	126729300	2.1175383145921938
chr3	126728400	126729400	1.5737765681042364
chr3	126728500	126729500	1.2645001846327446
chr3	126728600	126729600	1.1218104829328148
chr3	126728700	126729700	1.3502665769873834
chr3	126728800	126729800	1.6095315738711873
chr3	126728900	126729900	1.3738979482066818
chr3	126729000	126730000	1.6279672924043211
chr3	126729100	126730100	2.31907860398966
chr3	126729200	126730200	1.9298603182425995
chr3	126729300	126730300	1.8521754206733856
chr3	126729400	126730400	1.9166831921834484
chr3	126729500	126730500	1.919207321006366
chr3	126729600	126730600	1.957593124288609
chr3	126729700	126730700	1.8970255817131072
chr3	126729800	126730800	1.5817488376842241
chr3	126732100	126733100	-0.2791619737788477
chr3	126732200	126733200	-0.3496191272827958
chr3	126732300	126733300	0.33386375541541063
chr3	126732400	126733400	1.3238453268266108
chr3	126732500	126733500	1.4265248971920297
chr3	126732600	126733600	1.2391091004874355
chr3	126732700	126733700	1.4567494949580944
chr3	126732800	126733800	1.6988223853172055
chr3	126732900	126733900	1.856610652732908
chr3	126733000	126734000	1.246695119062458
chr3	126733100	126734100	0.9876499449999522
chr3	126733200	126734200	-0.09977783366436974
chr3	126733300	126734300	0.2571472136244313
chr3	126733400	126734400	0.7720716010536139
chr3	126733500	126734500	0.8300276329633445
chr3	126733600	126734600	0.861273038724383
chr3	126733700	126734700	-0.2409863268446881
chr3	126733800	126734800	0.2438075969097861
chr3	126733900	126734900	0.11751406911180334
chr3	126734000	126735000	0.385821736195734
chr3	126734100	126735100	1.0352594713448555
chr3	126734200	126735200	1.4397086962097372
chr3	126734300	126735300	0.7054733501376974
chr3	126734400	126735400	-0.15290439047431398
chr3	126734500	126735500	0.0994774682989173
chr3	126734600	126735600	-0.19444274413704635
chr3	126734700	126735700	0.8890308585142997
chr3	126734800	126735800	0.3766896115933545
chr3	126734900	126735900	0.07255291408333334
chr3	126735000	126736000	0.6324620269871234
chr3	126735100	126736100	-0.4839985962194814
chr3	126735200	126736200	-0.009513949103025979
chr3	126735300	126736300	0.7772569257603854
chr3	126735400	126736400	1.1842287682286392
chr3	126735500	126736500	1.1954341900903478
chr3	126735600	126736600	1.2820125915298857
chr3	126735700	126736700	0.7122166640648393
chr3	126735800	126736800	0.851976881791696
chr3	126735900	126736900	0.8480383458719745
chr3	126736000	126737000	0.20118836253155026
chr3	126736100	126737100	0.9959798378510341
chr3	126736200	126737200	1.2628231994095465
chr3	126736300	126737300	1.2298068853822977
chr3	126736400	126737400	1.3216361857961778
chr3	126736500	126737500	1.1064463482033595
chr3	126736600	126737600	1.1919147003767359
chr3	126736700	126737700	1.3032681706260458
chr3	126736800	126737800	1.2481775458760354
chr3	126736900	126737900	1.3494149375041051
chr3	126737400	126738400	0.0199036604570308
chr3	126737500	126738500	-0.01951167137655441
chr3	126737600	126738600	0.3754008291201859
chr3	126737700	126738700	0.0914069416858653
chr3	126737800	126738800	0.11965082000278032
chr3	126737900	126738900	-0.12569836251535213
chr3	126738000	126739000	0.07319595941178485
chr3	126738100	126739100	0.19658958403064344
chr3	126738200	126739200	0.2979948596603278
chr3	126738300	126739300	-0.1337585263788741
chr3	126738400	126739400	0.3213091991644477
chr3	126738500	126739500	0.4905155662084838
chr3	126738600	126739600	0.6700228324676697
chr3	126738700	126739700	0.2564880479352274
chr3	126738800	126739800	0.230860371835228
chr3	126738900	126739900	-0.3420972277341599
chr3	126739000	126740000	-0.6744830870310715
chr3	126739100	126740100	-0.356479521530043
chr3	126739200	126740200	-0.5976505321592983
chr3	126739300	126740300	-0.9915651330167964
chr3	126739400	126740400	-1.0407775930495324
chr3	126739500	126740500	-1.0687547206602093
chr3	126739600	126740600	-1.009559026408832
chr3	126739700	126740700	-0.1789652267384906
chr3	126739800	126740800	-0.4207599011189376
chr3	126739900	126740900	0.3468025185881433
chr3	126740000	126741000	1.113278369902629
chr3	126740100	126741100	1.085595803250778
chr3	126740200	126741200	1.3172067415455764
chr3	126740300	126741300	1.945620886798591
chr3	126740400	126741400	1.7723417465375997
chr3	126740500	126741500	1.754074447285028
chr3	126740600	126741600	1.2341725176458571
chr3	126740700	126741700	1.573885528960392
chr3	126740800	126741800	2.469923251495905
chr3	126740900	126741900	2.345689668661481
chr3	126741000	126742000	1.713098185366706
chr3	126741100	126742100	1.5659865795132857
chr3	126741200	126742200	1.6015235657013385
chr3	126741300	126742300	1.4023879596771534
chr3	126741400	126742400	1.8761026099970968
chr3	126741500	126742500	2.1938774880256915
chr3	126741600	126742600	2.598869668307433
chr3	126741700	126742700	2.3341307761143177
chr3	126741800	126742800	1.7301068992093307
chr3	126741900	126742900	1.570179783547661
chr3	126742000	126743000	2.005804274513096
chr3	126742100	126743100	2.053386549500395
chr3	126742200	126743200	1.9579080304507144
chr3	126742300	126743300	1.9324492590601816
chr3	126742400	126743400	1.4787684490083082
chr3	126742500	126743500	1.5054896768139447
chr3	126742600	126743600	1.5478693529939356
chr3	126742700	126743700	1.4669882098862188
chr3	126742800	126743800	1.0272433462601391
chr3	126742900	126743900	1.2811558846030462
chr3	126743000	126744000	1.2219974312387516
chr3	126743100	126744100	1.1288029923267526
chr3	126743200	126744200	1.3556850569218155
chr3	126743300	126744300	1.5052698147270331
chr3	126743400	126744400	1.1886837916566972
chr3	126743500	126744500	1.3316351915312945
chr3	126743600	126744600	0.8103274466949942
chr3	126743700	126744700	1.3754744780727133
chr3	126743800	126744800	1.9501607774813263
chr3	126743900	126744900	1.7387539174528994
chr3	126744000	126745000	1.2651290884307482
chr3	126744100	126745100	1.3718735721394455
chr3	126744200	126745200	1.1535083540421311
chr3	126744300	126745300	1.3128737314956584
chr3	126744400	126745400	1.6855887242844063
chr3	126744500	126745500	1.0365143478517684
chr3	126744600	126745600	0.6609566538147961
chr3	126744700	126745700	0.1301293133406889
chr3	126744800	126745800	-0.16747742973346114
chr3	126744900	126745900	0.07950087141058346
chr3	126745000	126746000	0.21959850305861425
chr3	126745100	126746100	0.3757774650698105
chr3	126745200	126746200	0.2371172044330747
chr3	126745300	126746300	0.17965235507231908
chr3	126745400	126746400	0.3573607636318708
chr3	126745500	126746500	0.7407112721162808
chr3	126745600	126746600	1.7083446407646343
chr3	126745700	126746700	1.3686896124427903
chr3	126745800	126746800	1.6981602634463435
chr3	126745900	126746900	1.3328258017815868
chr3	126746000	126747000	2.211377491822601
chr3	126746100	126747100	1.8343899581904
chr3	126746200	126747200	1.7255294852677858
chr3	126746300	126747300	1.49966695380456
chr3	126746400	126747400	1.3238593325379298
chr3	126746500	126747500	0.8224170655109141
chr3	126746600	126747600	0.6563121025484157
chr3	126746700	126747700	1.097413093862322
chr3	126746800	126747800	0.8674933588356256
chr3	126746900	126747900	0.687239593344893
chr3	126747000	126748000	0.048387420705926346
chr3	126747100	126748100	0.5197328417476271
chr3	126747200	126748200	0.2599830515848994
chr3	126747300	126748300	0.19962303954714167
chr3	126747400	126748400	0.5615681656777233
chr3	126747500	126748500	1.1679695126393899
chr3	126747600	126748600	1.2710074044746191
chr3	126747700	126748700	0.8054720036437145
chr3	126747800	126748800	0.7617639729211001
chr3	126747900	126748900	0.7438071787007814
chr3	126748000	126749000	0.361348349175086
chr3	126748100	126749100	0.07995607643105099
chr3	126748200	126749200	0.8823820752907391
chr3	126748300	126749300	1.039484206237329
chr3	126748400	126749400	1.2992837221773752
chr3	126748500	126749500	1.2991095748271546
chr3	126748600	126749600	0.9415479414022466
chr3	126748700	126749700	1.0643209089579244
chr3	126748800	126749800	0.994133498310748
chr3	126748900	126749900	1.3679952425203132
chr3	126749000	126750000	1.6478892624499042
chr3	126749100	126750100	1.5795885342792155
chr3	126749200	126750200	1.2129986533316164
chr3	126749300	126750300	1.1907839180133122
chr3	126749400	126750400	0.7493170021358253
chr3	126749500	126750500	0.8476133908216115
chr3	126749600	126750600	1.0490774997708017
chr3	126749700	126750700	1.549487254369657
chr3	126749800	126750800	1.1857004869816392
chr3	126749900	126750900	0.8978644342794511
chr3	126750000	126751000	0.44393346565246083
chr3	126750100	126751100	0.8261799153357027
chr3	126750200	126751200	1.109160327766313
chr3	126750300	126751300	0.997524848636955
chr3	126750400	126751400	0.7727298398636822
chr3	126750500	126751500	0.5307057157194278
chr3	126751500	126752500	0.8453551348661338
chr3	126751600	126752600	1.4651833283330455
chr3	126751700	126752700	1.5314252939676007
chr3	126751800	126752800	1.461355058441224
chr3	126751900	126752900	1.7443492169910029
chr3	126752000	126753000	1.6023936137159749
chr3	126752100	126753100	1.7736214426065124
chr3	126752200	126753200	2.2765635943876803
chr3	126752300	126753300	1.8205118819081023
chr3	126752400	126753400	1.9339324546878127
chr3	126752500	126753500	1.6547717615737587
chr3	126752600	126753600	1.1626943150930074
chr3	126752700	126753700	0.5065777549140494
chr3	126752800	126753800	0.4850237987736016
chr3	126752900	126753900	0.8332157785913478
chr3	126753000	126754000	1.1024639775777543
chr3	126753100	126754100	0.3560867253690725
chr3	126753200	126754200	-0.5569608393111533
chr3	126753300	126754300	-1.3970221443201003
chr3	126753400	126754400	-1.9924181138854264
chr3	126753500	126754500	-1.7522347622339212
chr3	126753600	126754600	-1.7489531131734255
chr3	126753700	126754700	-1.4555683732409574
chr3	126753800	126754800	-1.3587478069985666
chr3	126753900	126754900	-2.0341961630258023
chr3	126754000	126755000	-2.2128558048269187
chr3	126754100	126755100	-1.4721869586338836
chr3	126754200	126755200	-0.920934655477852
chr3	126754300	126755300	0.07850926400547156
chr3	126754400	126755400	-0.11921753187756218
chr3	126754500	126755500	-0.31744110954817184
chr3	126754600	126755600	0.42587065463140455
chr3	126754700	126755700	0.2963024574641415
chr3	126754800	126755800	0.1918828852918046
chr3	126754900	126755900	1.3149255893183296
chr3	126755000	126756000	1.6160793378457436
chr3	126755100	126756100	1.355143751706937
chr3	126755200	126756200	1.3504367539694513
chr3	126755300	126756300	0.9320221647024008
chr3	126755400	126756400	1.863653655670532
chr3	126755500	126756500	1.6321076731420032
chr3	126755600	126756600	0.9376114224114408
chr3	126755700	126756700	1.0808665184297763
chr3	126755800	126756800	1.1340946580448594
chr3	126755900	126756900	0.5450526539970211
chr3	126756000	126757000	0.0688494063454052
chr3	126756100	126757100	0.7746863912953705
chr3	126756200	126757200	0.5290529576540101
chr3	126756300	126757300	0.8253391099333961
chr3	126756400	126757400	0.10464344949486827
chr3	126756500	126757500	-0.4698920502655071
chr3	126756600	126757600	-0.07552080338023524
chr3	126756700	126757700	0.7008622551773132
chr3	126756800	126757800	0.2361600585625924
chr3	126756900	126757900	-0.4333352231698652
chr3	126757000	126758000	-0.2584037184381141
chr3	126757100	126758100	-0.4451132293451455
chr3	126757200	126758200	-0.4176536012671743
chr3	126757300	126758300	-0.41768640285363456
chr3	126757400	126758400	-0.8967101886230581
chr3	126757500	126758500	-0.04711854093133326
chr3	126757600	126758600	-0.5040196028554367
chr3	126757700	126758700	-1.1290309946900579
chr3	126757800	126758800	-0.06001634197948904
chr3	126757900	126758900	0.1413229989197856
chr3	126758000	126759000	0.7129260971899953
chr3	126758100	126759100	0.9886683032388742
chr3	126758200	126759200	0.7373779565990419
chr3	126758300	126759300	0.5301349425877732
chr3	126758400	126759400	1.6741657578518112
chr3	126758500	126759500	1.1073853601371584
chr3	126758600	126759600	1.243839657355885
chr3	126758700	126759700	1.1873094248353595
chr3	126758800	126759800	0.615500596778207
chr3	126758900	126759900	0.2927757057586467
chr3	126759000	126760000	-0.26417483753801196
chr3	126759100	126760100	-0.8502414561472303
chr3	126759200	126760200	-0.4138300897765194
chr3	126759300	126760300	-0.6280990167136065
chr3	126759400	126760400	-1.4579709724040903
chr3	126759500	126760500	-0.5593336779174848
chr3	126759600	126760600	-0.6731857285791701
chr3	126759700	126760700	-1.104934912571801
chr3	126759800	126760800	-1.3223121762479355
chr3	126759900	126760900	-0.796111516692612
chr3	126760000	126761000	-0.4598338310670944
chr3	126760100	126761100	-0.249764740053514
chr3	126760200	126761200	-0.4507783660016321
chr3	126760300	126761300	-0.2726402862431642
chr3	126760400	126761400	-0.3987367029666343
chr3	126760500	126761500	-1.1428114830253904
chr3	126760600	126761600	-1.1866070104214257
chr3	126760700	126761700	-0.6511902461737362
chr3	126760800	126761800	-0.06596516212172375
chr3	126760900	126761900	0.017389390285263037
chr3	126761000	126762000	0.17950490793067386
chr3	126761100	126762100	0.2023885157186923
chr3	126761200	126762200	0.4314289416779161
chr3	126761300	126762300	0.14997262175696358
chr3	126761400	126762400	0.7536166086186428
chr3	126761500	126762500	1.0042533036485333
chr3	126761600	126762600	1.798147237219356
chr3	126761700	126762700	2.004354807553074
chr3	126761800	126762800	1.8430483983481205
chr3	126761900	126762900	1.7359137796745825
chr3	126762000	126763000	1.621065514698999
chr3	126762100	126763100	1.6185379448014616
chr3	126762200	126763200	1.5313397444907035
chr3	126762300	126763300	2.63611638736817
chr3	126762400	126763400	2.950037311805429
chr3	126762500	126763500	2.9374509752692424
chr3	126762600	126763600	2.16954114589252
chr3	126762700	126763700	1.7452002683218766
chr3	126762800	126763800	1.3491259456855065
chr3	126763700	126764700	0.9531702981470772
chr3	126763800	126764800	0.7632421785230538
chr3	126763900	126764900	1.0914684781018045
chr3	126764000	126765000	1.7981051301559416
chr3	126764100	126765100	2.102897547472656
chr3	126764200	126765200	2.0184086018474723
chr3	126764300	126765300	1.5018672238410635
chr3	126764400	126765400	0.8800357997575103
chr3	126764500	126765500	0.7221899205527968
chr3	126764600	126765600	1.081749643110157
chr3	126764700	126765700	1.5579219349305258
chr3	126764800	126765800	1.9347991991000981
chr3	126764900	126765900	1.2520219903235354
chr3	126765000	126766000	0.46592088213188704
chr3	126765100	126766100	0.14488489246176325
chr3	126765200	126766200	0.2340903202806058
chr3	126765300	126766300	0.6307471707013317
chr3	126765400	126766400	0.8494273415522091
chr3	126765500	126766500	1.1001973825931854
chr3	126765600	126766600	0.7942367793725905
chr3	126765700	126766700	0.8742091283369472
chr3	126765800	126766800	0.8420056430957499
chr3	126765900	126766900	1.6119386369664832
chr3	126766000	126767000	2.1994305895128368
chr3	126766100	126767100	3.029733674886223
chr3	126766200	126767200	2.843721757576789
chr3	126766300	126767300	2.8784842318400896
chr3	126766400	126767400	3.5272517254367237
chr3	126766500	126767500	2.9933653013197072
chr3	126766600	126767600	3.171598505180412
chr3	126766700	126767700	2.5198914575923568
chr3	126766800	126767800	2.3431177915283268
chr3	126766900	126767900	2.3080288688143367
chr3	126767000	126768000	1.8493535022048908
chr3	126767100	126768100	0.7598473890301057
chr3	126767200	126768200	1.3180726496248674
chr3	126767300	126768300	1.3174901933675252
chr3	126767400	126768400	0.12100014379153855
chr3	126767500	126768500	0.11589962318931182
chr3	126767600	126768600	-0.256230193416728
chr3	126767700	126768700	0.30655467206318016
chr3	126767800	126768800	0.194090874552532
chr3	126767900	126768900	-0.243594917795266
chr3	126768000	126769000	-0.20959857994253653
chr3	126768100	126769100	0.5303302636110365
chr3	126768200	126769200	0.7177441282939794
chr3	126768300	126769300	1.11339021428824
chr3	126768400	126769400	1.7011299563526223
chr3	126768500	126769500	2.4171950241416877
chr3	126768600	126769600	2.359796197577848
chr3	126768700	126769700	2.5516785687713384
chr3	126768800	126769800	2.6892073109714043
chr3	126768900	126769900	2.9435104859351235
chr3	126769000	126770000	2.665243801399295
chr3	126769100	126770100	2.4289195664749093
chr3	126769200	126770200	1.6447442695505208
chr3	126769300	126770300	1.1813795870978294
chr3	126769400	126770400	1.1267812532469437
chr3	126769500	126770500	-0.043939575222165836
chr3	126769600	126770600	0.2401075811213583
chr3	126769700	126770700	-0.15823624643134926
chr3	126769800	126770800	-0.0027424704761927162
chr3	126769900	126770900	-0.3987584143038628
chr3	126770000	126771000	-0.10006181981126451
chr3	126770100	126771100	-0.06676480360488549
chr3	126770200	126771200	-0.3897874475416124
chr3	126770300	126771300	0.3012562473147895
chr3	126770400	126771400	0.31419931056274364
chr3	126770500	126771500	1.0100785894939173
chr3	126770600	126771600	0.9640859157668402
chr3	126770700	126771700	0.6740056217601931
chr3	126770800	126771800	0.4128883172651425
chr3	126770900	126771900	0.7728441258575882
chr3	126771000	126772000	1.0596245257196482
chr3	126771200	126772200	0.7154522300833465
chr3	126771300	126772300	0.13046464875574654
chr3	126771400	126772400	-0.4355575194207418
chr3	126771500	126772500	-0.2781890663380473
chr3	126771600	126772600	-0.26470339858764536
chr3	126771700	126772700	-0.020878688553307625
chr3	126771800	126772800	-0.3113187898960849
chr3	126771900	126772900	-0.25034756360438803
chr3	126772000	126773000	-0.29219896776244547
chr3	126772100	126773100	-0.2971686767371365
chr3	126772200	126773200	-0.27935777397006656
chr3	126772300	126773300	-0.046922015082425036
chr3	126772400	126773400	0.8213378037763316
chr3	126772500	126773500	0.26877745928194474
chr3	126772600	126773600	0.06273361585271664
chr3	126773700	126774700	1.7695816358879295
chr3	126773800	126774800	2.183532942787945
chr3	126773900	126774900	2.4687375816347252
chr3	126774000	126775000	2.5219661363965837
chr3	126774100	126775100	2.8771592879697074
chr3	126774200	126775200	2.6482584450269515
chr3	126774300	126775300	3.037342448052984
chr3	126774400	126775400	2.7939415057078767
chr3	126774500	126775500	2.8693550560705487
chr3	126774600	126775600	2.8091223725115797
chr3	126774700	126775700	2.086138617952518
chr3	126774800	126775800	1.808433944399539
chr3	126774900	126775900	1.6250861555643945
chr3	126775000	126776000	2.064528405377492
chr3	126775100	126776100	1.9608896853597684
chr3	126775200	126776200	2.041499125781454
chr3	126775300	126776300	1.7680465897873987
chr3	126775400	126776400	1.7309007736177928
chr3	126775500	126776500	1.7900995149877326
chr3	126775600	126776600	1.2770121255990796
chr3	126775700	126776700	1.04855184012225
chr3	126775800	126776800	0.4226204508178317
chr3	126775900	126776900	0.9341455385243074
chr3	126776000	126777000	-0.3114023774303976
chr3	126776100	126777100	-0.6539013608044079
chr3	126776200	126777200	-0.4703574834313153
chr3	126776300	126777300	-0.32937030107333504
chr3	126776400	126777400	0.0048347086556977574
chr3	126776500	126777500	0.18199275360147246
chr3	126776600	126777600	0.4244804712060929
chr3	126776700	126777700	0.8734645748465459
chr3	126776800	126777800	1.2334180096275735
chr3	126776900	126777900	0.7730936339607397
chr3	126777000	126778000	1.4659433530762052
chr3	126777100	126778100	1.8849838106915453
chr3	126777200	126778200	1.745717227425836
chr3	126777300	126778300	1.3649653214569015
chr3	126777400	126778400	0.9527068866843926
chr3	126777500	126778500	1.053093709731424
chr3	126777600	126778600	0.9877898487980022
chr3	126777700	126778700	1.297950006781745
chr3	126777800	126778800	2.4439362100798583
chr3	126777900	126778900	2.4743108954385407
chr3	126778000	126779000	2.465291885085813
chr3	126779600	126780600	-0.2465290390936409
chr3	126779700	126780700	0.4098476979015509
chr3	126779800	126780800	0.7009255945012527
chr3	126779900	126780900	0.07729696139569564
chr3	126780000	126781000	0.17601596811727918
chr3	126780100	126781100	0.2227160141186112
chr3	126780200	126781200	0.1866378362570244
chr3	126780300	126781300	0.20458593691771568
chr3	126780400	126781400	-0.010706021833382295
chr3	126780500	126781500	-0.2853358302399534
chr3	126780600	126781600	-0.2486343169554141
chr3	126780700	126781700	-0.11208349775673522
chr3	126780800	126781800	0.2808706314343001
chr3	126780900	126781900	0.9364342836955559
chr3	126781000	126782000	1.3364525498237518
chr3	126781100	126782100	2.1174734943171445
chr3	126781200	126782200	2.3604229904279
chr3	126781300	126782300	2.006912230612876
chr3	126781400	126782400	2.333103233491328
chr3	126781500	126782500	2.7896309221422606
chr3	126781600	126782600	2.788340329932769
chr3	126781700	126782700	2.7850122692837123
chr3	126781800	126782800	2.9059952373158366
chr3	126781900	126782900	2.9187943298827674
chr3	126782000	126783000	2.921967648746324
chr3	126782100	126783100	2.494607405698931
chr3	126782200	126783200	2.6266066671199293
chr3	126782300	126783300	2.952144833650503
chr3	126782400	126783400	2.936585719130888
chr3	126782500	126783500	2.144572534320924
chr3	126782600	126783600	2.1473077067532733
chr3	126782700	126783700	1.1888707915076575
chr3	126782800	126783800	0.5953760360258342
chr3	126782900	126783900	-0.04398917173204147
chr3	126783000	126784000	-0.5244704265219289
chr3	126783100	126784100	-0.934943475375514
chr3	126783200	126784200	-0.9404163250453428
chr3	126783300	126784300	-1.5231435725758111
chr3	126783400	126784400	-1.9513193839668204
chr3	126783500	126784500	-1.6294849227356358
chr3	126783600	126784600	-1.2306540113546651
chr3	126783700	126784700	-0.8628286840460238
chr3	126783800	126784800	-0.7217012576702625
chr3	126783900	126784900	-0.7077622193685617
chr3	126784000	126785000	-0.5946839284464249
chr3	126784100	126785100	-0.27032129514134595
chr3	126784200	126785200	-0.006746715145151632
chr3	126784300	126785300	-0.4818845623591218
chr3	126784400	126785400	0.19874460177174988
chr3	126784500	126785500	0.06813518249721831
chr3	126784600	126785600	0.07820158376603953
chr3	126784700	126785700	0.009446572005381187
chr3	126784800	126785800	-0.3602821091307267
chr3	126784900	126785900	-0.5025914771693699
chr3	126785000	126786000	-0.28298831192062357
chr3	126785100	126786100	-0.13160246335455214
chr3	126785200	126786200	-0.7913075836678158
chr3	126785300	126786300	-0.8530026311177697
chr3	126785400	126786400	-0.9479449698172904
chr3	126785500	126786500	-1.1788554822767259
chr3	126785600	126786600	-1.4380016651068899
chr3	126785700	126786700	-1.5367292579000165
chr3	126785800	126786800	-1.6864658770721683
chr3	126785900	126786900	-2.4047717217063704
chr3	126786000	126787000	-3.2332338453888414
chr3	126786100	126787100	-3.973724256149324
chr3	126786200	126787200	-4.237903642724746
chr3	126786300	126787300	-4.081230155416089
chr3	126786400	126787400	-4.678668152806054
chr3	126786500	126787500	-4.20615574374549
chr3	126786600	126787600	-4.7247765044264645
chr3	126786700	126787700	-5.053138965530025
chr3	126786800	126787800	-5.301097415404165
chr3	126786900	126787900	-5.263403397443833
chr3	126787000	126788000	-4.136708246445236
chr3	126787200	126788200	-4.690948806142086
chr3	126787300	126788300	-4.204877549259194
chr3	126787400	126788400	-4.235111593788982
chr3	126787500	126788500	-4.787635256315774
chr3	126787600	126788600	-5.447105570205599
chr3	126787700	126788700	-5.541904753537759
chr3	126787800	126788800	-5.359477222686999
chr3	126787900	126788900	-5.42700737210973
chr3	126788000	126789000	-6.064907713903339
chr3	126788100	126789100	-6.043325992618756
chr3	126788200	126789200	-5.876066276893344
chr3	126788300	126789300	-6.240365142744497
chr3	126788400	126789400	-7.113741807244438
chr3	126788500	126789500	-6.350360555956326
chr3	126788600	126789600	-5.8205007597088825
chr3	126788700	126789700	-4.915731738642188
chr3	126788800	126789800	-5.096859489908822
chr3	126788900	126789900	-4.380832322267703
chr3	126789000	126790000	-4.160687906207487
chr3	126789100	126790100	-3.949380410588213
chr3	126789200	126790200	-3.748444018297048
chr3	126789300	126790300	-3.1617644930796653
chr3	126789400	126790400	-2.7636128174975862
chr3	126789500	126790500	-3.4345569200304844
chr3	126789600	126790600	-3.5316915937248905
chr3	126789700	126790700	-4.624026409905514
chr3	126789800	126790800	-5.149232437988642
chr3	126789900	126790900	-5.033359149085052
chr3	126790000	126791000	-5.26475048813775
chr3	126790100	126791100	-5.665977429153918
chr3	126790200	126791200	-5.461260311915757
chr3	126790300	126791300	-4.834794402246325
chr3	126790400	126791400	-4.139800798220615
chr3	126790500	126791500	-3.824057736671449
chr3	126790600	126791600	-3.2154345075764423
chr3	126790700	126791700	-2.349861287934812
chr3	126790800	126791800	-1.1084087890560157
chr3	126790900	126791900	-0.5701797058630417
chr3	126791000	126792000	0.143544416383854
chr3	126791100	126792100	1.105749549882608
chr3	126791200	126792200	0.9679765087245696
chr3	126791300	126792300	1.207626165432956
chr3	126791400	126792400	1.6733733947624063
chr3	126791500	126792500	1.346208270737579
chr3	126791600	126792600	1.3866557123672183
chr3	126791700	126792700	1.0390098911969226
chr3	126791800	126792800	0.7609199093414981
chr3	126791900	126792900	0.4476010616671502
chr3	126792000	126793000	-0.0013529438876549865
chr3	126792100	126793100	-0.009931244447290469
chr3	126792200	126793200	-0.5137737319606289
chr3	126792300	126793300	-0.9704926907190324
chr3	126792400	126793400	-0.7627967625514211
chr3	126792500	126793500	-0.5057009794605639
chr3	126792600	126793600	-0.8911683012462555
chr3	126792700	126793700	-0.7017673721237112
chr3	126792800	126793800	-0.5828733426088749
chr3	126792900	126793900	-0.4330087779684399
chr3	126793000	126794000	-0.01981285687559344
chr3	126793100	126794100	-0.10253226706997493
chr3	126793200	126794200	0.1653409989945534
chr3	126793300	126794300	0.026257031154323696
chr3	126793400	126794400	-0.35086407520637697
chr3	126793500	126794500	-0.3318476141088353
chr3	126793600	126794600	-0.6556804308876691
chr3	126793700	126794700	0.06826987718034896
chr3	126793800	126794800	-0.18528994282889066
chr3	126793900	126794900	0.2755457110384174
chr3	126794000	126795000	0.7318025281806035
chr3	126794100	126795100	0.4820937868087781
chr3	126794200	126795200	0.8882343465446371
chr3	126794300	126795300	-0.057538103934246826
chr3	126794400	126795400	0.2261366493410221
chr3	126794500	126795500	-0.1634714331198953
chr3	126794600	126795600	0.6774625726830333
chr3	126794700	126795700	-0.33200648486734397
chr3	126794800	126795800	-0.2419949139736989
chr3	126794900	126795900	-0.8078225812447425
chr3	126795000	126796000	-1.7540643500817927
chr3	126795100	126796100	-1.6416336182997135
chr3	126795200	126796200	-1.7068630194160717
chr3	126795300	126796300	-0.4239848253534431
chr3	126795400	126796400	-1.0313024362874277
chr3	126795500	126796500	-1.1910183881731482
chr3	126795600	126796600	-1.6883353402022423
chr3	126795700	126796700	-1.5450228852191306
chr3	126795800	126796800	-1.0912774397076128
chr3	126795900	126796900	-0.1931245054636679
chr3	126796000	126797000	-0.22500913400453265
chr3	126796100	126797100	-0.5424088480193634
chr3	126796200	126797200	0.17031985071646602
chr3	126796300	126797300	-0.31552313790753617
chr3	126796400	126797400	-0.059927604874363674
chr3	126796500	126797500	0.4658295953676908
chr3	126796600	126797600	0.7889876139748837
chr3	126796700	126797700	0.8040627875148362
chr3	126796800	126797800	0.6972716230528967
chr3	126796900	126797900	-0.13088126364303618
chr3	126797000	126798000	-0.12747411029873268
chr3	126797100	126798100	-0.3930542869787581
chr3	126797200	126798200	-0.7832898078499465
chr3	126797300	126798300	-0.10626575698447024
chr3	126797400	126798400	0.13518341256568514
chr3	126797500	126798500	-0.023127559811248102
chr3	126797600	126798600	-0.11288942962285338
chr3	126797700	126798700	0.3627909285545119
chr3	126797800	126798800	0.2313974543866909
chr3	126797900	126798900	0.5432592501563482
chr3	126798000	126799000	0.891168214126743
chr3	126798100	126799100	0.9320090824779648
chr3	126798200	126799200	0.7915887078470568
chr3	126798300	126799300	0.4810887026423261
chr3	126798400	126799400	0.4331953739838745
chr3	126798500	126799500	0.3787753482224847
chr3	126798600	126799600	0.13936567144456932
chr3	126798700	126799700	0.3961227409960685
chr3	126798800	126799800	0.28652496873264033
chr3	126798900	126799900	-0.4370056573237063
chr3	126799000	126800000	-0.42272506718524266
chr3	126799100	126800100	-0.16749060344009456
chr3	126799200	126800200	-0.543900398780901
chr3	126799300	126800300	-1.0451887626101313
chr3	126799400	126800400	-1.1142896054961526
chr3	126799500	126800500	-1.2668196067001896
chr3	126799600	126800600	-1.1443116549806156
chr3	126799700	126800700	-1.0476684456106662
chr3	126799800	126800800	-0.4839223404927975
chr3	126799900	126800900	-0.18704760800319173
chr3	126800000	126801000	-0.4331040036603707
chr3	126800100	126801100	-0.2294329247778561
chr3	126800200	126801200	0.5310144826945077
chr3	126800300	126801300	1.3248925833683456
chr3	126800400	126801400	2.131786191885902
chr3	126800500	126801500	2.3078243242978282
chr3	126800600	126801600	1.8572876444271493
chr3	126800700	126801700	2.03731782099214
chr3	126800800	126801800	1.4485004493272895
chr3	126800900	126801900	1.758863327264914
chr3	126801000	126802000	2.059929919695909
chr3	126801100	126802100	1.6652331198937151
chr3	126801200	126802200	0.5136963949296276
chr3	126801300	126802300	-0.6243899003923158
chr3	126801400	126802400	-1.7714164130868642
chr3	126801500	126802500	-1.6453873756243766
chr3	126801600	126802600	-1.4309862867799497
chr3	126801700	126802700	-3.1619449813171747
chr3	126801800	126802800	-2.8489850713124745
chr3	126801900	126802900	-3.12752428844917
chr3	126802000	126803000	-3.0285163327185116
chr3	126802100	126803100	-2.6294538554668256
chr3	126802200	126803200	-2.3584379339225534
chr3	126802300	126803300	-2.0634964676794048
chr3	126802400	126803400	-2.7256159211214026
chr3	126802500	126803500	-3.362866063733028
chr3	126802600	126803600	-2.9821402722209744
chr3	126802700	126803700	-2.507646529638624
chr3	126802800	126803800	-3.8437931353194936
chr3	126802900	126803900	-4.599490115600419
chr3	126803000	126804000	-5.259447836819264
chr3	126803100	126804100	-5.5226102602462745
chr3	126803200	126804200	-5.24596405752116
chr3	126803300	126804300	-5.9779701441198245
chr3	126803400	126804400	-5.093629724407721
chr3	126803500	126804500	-5.161273677400692
chr3	126803600	126804600	-5.8344783809988225
chr3	126803700	126804700	-5.977529046772437
chr3	126803800	126804800	-4.96485095080659
chr3	126803900	126804900	-4.365763881555059
chr3	126804000	126805000	-4.848914452992409
chr3	126804100	126805100	-5.0914736376210135
chr3	126804200	126805200	-5.0752105145482425
chr3	126804300	126805300	-5.037721727527943
chr3	126804400	126805400	-6.141028930450679
chr3	126804500	126805500	-6.099839003915394
chr3	126804600	126805600	-6.205585825147141
chr3	126804700	126805700	-6.436308366669008
chr3	126804800	126805800	-6.184474791136585
chr3	126804900	126805900	-6.102387369118383
chr3	126805000	126806000	-5.386090693155798
chr3	126805100	126806100	-5.7357934238607875
chr3	126805200	126806200	-5.512537940695392
chr3	126805300	126806300	-4.9177028443952695
chr3	126805400	126806400	-4.135538604532809
chr3	126805500	126806500	-4.035453844809041
chr3	126805600	126806600	-3.406633000354564
chr3	126805700	126806700	-2.9278815579298167
chr3	126805800	126806800	-2.754047796042052
chr3	126805900	126806900	-2.4040206884953017
chr3	126806600	126807600	-2.419013451443078
chr3	126806700	126807700	-1.7862231889287838
chr3	126806800	126807800	-3.2273010880822404
chr3	126806900	126807900	-3.4104057876332425
chr3	126807000	126808000	-3.442757056801807
chr3	126807100	126808100	-3.4653510361644373
chr3	126807200	126808200	-3.1443581267590863
chr3	126807300	126808300	-2.44585644037635
chr3	126807400	126808400	-1.910194603729747
chr3	126807500	126808500	-2.3156235803484626
chr3	126807600	126808600	-1.9184192614141509
chr3	126807700	126808700	-2.266765827058672
chr3	126807800	126808800	-1.4732292873389654
chr3	126807900	126808900	-1.2333720784642572
chr3	126808000	126809000	-0.6332339463837643
chr3	126808100	126809100	-0.5292570489108674
chr3	126808200	126809200	-0.8036025772792239
chr3	126808300	126809300	-1.0291937469706511
chr3	126808400	126809400	-1.6023865627512062
chr3	126808500	126809500	-1.1763633271229674
chr3	126808600	126809600	-1.5189657597661799
chr3	126808700	126809700	-0.9378883877737936
chr3	126808800	126809800	-0.350678605261778
chr3	126808900	126809900	-0.04378899528240724
chr3	126809000	126810000	-0.21186880105612876
chr3	126809100	126810100	-0.4636469523281401
chr3	126809200	126810200	-0.6057076563254256
chr3	126809300	126810300	0.11725509051816788
chr3	126809400	126810400	0.7802055408289277
chr3	126809500	126810500	0.3729854382831023
chr3	126809600	126810600	0.8096268411650154
chr3	126809700	126810700	0.21157168479644856
chr3	126809800	126810800	0.27415825788901843
chr3	126809900	126810900	0.24791161841232684
chr3	126810000	126811000	0.17138399113680877
chr3	126810100	126811100	0.5623551085768179
chr3	126810200	126811200	0.8209533245037663
chr3	126810300	126811300	0.14633580846954622
chr3	126810400	126811400	0.4698024411678532
chr3	126810500	126811500	0.8226560159993909
chr3	126810600	126811600	0.6810306784624492
chr3	126810700	126811700	0.6395866416964753
chr3	126810800	126811800	0.2656884704595935
chr3	126810900	126811900	0.7622069707960799
chr3	126811000	126812000	0.7436445157373972
chr3	126811100	126812100	0.7136580910085588
chr3	126811200	126812200	0.6945503694122304
chr3	126812400	126813400	2.2315032039477307
chr3	126812500	126813500	2.2831724053079623
chr3	126812600	126813600	1.3127675173014473
chr3	126812700	126813700	0.8165424767784264
chr3	126812800	126813800	0.41363479721826
chr3	126812900	126813900	0.38116180964766416
chr3	126813000	126814000	0.29764207375254453
chr3	126813100	126814100	0.1494549973569792
chr3	126813200	126814200	0.5617490269447274
chr3	126813300	126814300	0.10422413145468083
chr3	126813400	126814400	0.24130807784670635
chr3	126813500	126814500	0.033362304694402746
chr3	126813600	126814600	0.7010220011388479
chr3	126813700	126814700	0.5586035938072685
chr3	126813800	126814800	0.8402262982120812
chr3	126813900	126814900	0.4923040387199374
chr3	126814000	126815000	0.4578295428489092
chr3	126814100	126815100	0.6254197689696592
chr3	126814200	126815200	0.8080122033227187
chr3	126814300	126815300	0.5300581902523942
chr3	126814400	126815400	0.3821440843148273
chr3	126814500	126815500	0.7386298222550626
chr3	126814600	126815600	0.5111526417383575
chr3	126814700	126815700	0.7573732465151054
chr3	126814800	126815800	0.1863550982918533
chr3	126814900	126815900	0.06312668610352676
chr3	126815000	126816000	0.06134405044354321
chr3	126815100	126816100	-0.032646535868952456
chr3	126815200	126816200	-0.4648262017470842
chr3	126815300	126816300	-0.19615322319513934
chr3	126815400	126816400	-0.4060763440442246
chr3	126815500	126816500	-0.820974663251316
chr3	126815600	126816600	-0.29895719823729056
chr3	126815700	126816700	0.2272333563353971
chr3	126815800	126816800	0.7801101120514574
chr3	126815900	126816900	0.3871513570015612
chr3	126816000	126817000	0.23889915872567183
chr3	126816100	126817100	0.7043266801377766
chr3	126816200	126817200	0.745076240195588
chr3	126816300	126817300	0.5520248751952738
chr3	126817400	126818400	1.974502617276679
chr3	126817500	126818500	1.2626216873214058
chr3	126817600	126818600	1.5448178963304025
chr3	126817700	126818700	1.5891891163757492
chr3	126817800	126818800	1.050500723822878
chr3	126817900	126818900	1.4603870682397533
chr3	126818000	126819000	1.3505034579891355
chr3	126818100	126819100	1.6648569694633133
chr3	126818200	126819200	1.6794831414642262
chr3	126818300	126819300	1.816891945322886
chr3	126818400	126819400	1.369609495531702
chr3	126818500	126819500	1.3114814173531315
chr3	126818600	126819600	1.4280736806019412
chr3	126818700	126819700	1.6320596504796785
chr3	126818800	126819800	1.520322637654071
chr3	126818900	126819900	1.464024537152384
chr3	126819000	126820000	1.2050005820324867
chr3	126819100	126820100	1.2311608970409544
chr3	126819200	126820200	1.5935065256009884
chr3	126819300	126820300	1.2481255852026285
chr3	126819400	126820400	1.7497524839473468
chr3	126819500	126820500	1.5424290153994953
chr3	126819600	126820600	0.11524635032649808
chr3	126819700	126820700	0.2276574954915108
chr3	126819800	126820800	0.8469003478497226
chr3	126819900	126820900	0.3856237687539701
chr3	126820000	126821000	1.0326149154363398
chr3	126820100	126821100	0.918962193305116
chr3	126820200	126821200	0.4531240489332056
chr3	126820300	126821300	0.31651925396371666
chr3	126820400	126821400	0.3951791945936043
chr3	126820500	126821500	-0.3036267451182537
chr3	126820600	126821600	0.7085494573894389
chr3	126820700	126821700	0.2177219149424781
chr3	126820800	126821800	-0.7909868776771839
chr3	126820900	126821900	-0.8437594262631787
chr3	126821000	126822000	-0.8341583999509787
chr3	126821100	126822100	-1.5627984828529573
chr3	126821200	126822200	-0.9985834949722301
chr3	126821300	126822300	-1.1185614564988888
chr3	126821400	126822400	-1.4565346427435033
chr3	126821500	126822500	-1.0557741091681638
chr3	126821600	126822600	-0.9069897485197668
chr3	126821700	126822700	-1.0867743920328978
chr3	126821800	126822800	-0.2573631026263865
chr3	126821900	126822900	-0.26608598756495866
chr3	126822000	126823000	-0.2044472934928553
chr3	126822100	126823100	-0.299342657678451
chr3	126822200	126823200	-0.5884649981174186
chr3	126822300	126823300	-0.28981287052258703
chr3	126822400	126823400	0.08695033238534265
chr3	126822500	126823500	0.7748031355698506
chr3	126822600	126823600	0.1302900425086749
chr3	126822700	126823700	0.1843653449647235
chr3	126822800	126823800	0.08513436648738211
chr3	126822900	126823900	0.12062639678894607
chr3	126823000	126824000	-0.6465990251491721
chr3	126823100	126824100	-0.11242242625365208
chr3	126823200	126824200	0.23200245224099456
chr3	126823300	126824300	0.5768744133069718
chr3	126823400	126824400	0.6092437068559362
chr3	126823500	126824500	0.3400297129915701
chr3	126824600	126825600	0.5468608577869729
chr3	126824700	126825700	0.16888703959554796
chr3	126824800	126825800	-0.7331025273375328
chr3	126824900	126825900	-0.8404283266659919
chr3	126825000	126826000	-1.496670117993304
chr3	126825100	126826100	-1.3950079132353892
chr3	126825200	126826200	-1.6852109664905568
chr3	126825300	126826300	-1.6009804808647663
chr3	126825400	126826400	-2.030152559249492
chr3	126825500	126826500	-1.9021351799661963
chr3	126825600	126826600	-1.7435093735055185
chr3	126825700	126826700	-1.5254543282559152
chr3	126825800	126826800	-0.7467962881833751
chr3	126825900	126826900	-0.44291944500804337
chr3	126826000	126827000	0.43991315996298863
chr3	126826100	126827100	0.5158400913160364
chr3	126826200	126827200	0.5512800424520895
chr3	126826300	126827300	0.6957111195388767
chr3	126826400	126827400	1.2986632638633704
chr3	126826500	126827500	1.0304469829827974
chr3	126826600	126827600	1.30782470518877
chr3	126826700	126827700	0.4951617915222355
chr3	126826800	126827800	0.2618207537558417
chr3	126826900	126827900	-0.2604470840177147
chr3	126827000	126828000	-0.6352329590094131
chr3	126827100	126828100	0.10062830496482766
chr3	126827200	126828200	-0.015341512917866569
chr3	126827300	126828300	-0.1629095359776246
chr3	126827400	126828400	-0.7274005480645808
chr3	126827500	126828500	-0.13236956510044307
chr3	126827600	126828600	-0.5568422567600925
chr3	126827700	126828700	0.9040815573367726
chr3	126827800	126828800	0.61222203489768
chr3	126827900	126828900	0.7696958302927709
chr3	126828000	126829000	0.7200591770248018
chr3	126828100	126829100	0.1834267577515551
chr3	126828200	126829200	0.11050344255415552
chr3	126828300	126829300	0.4546621643825582
chr3	126828400	126829400	1.124203237489812
chr3	126828500	126829500	0.9797138046010332
chr3	126828600	126829600	1.1714258674843645
chr3	126828700	126829700	0.6557258383601531
chr3	126828800	126829800	1.4395328547363044
chr3	126828900	126829900	1.882011967243613
chr3	126829000	126830000	2.344653780917989
chr3	126829100	126830100	1.829974206013208
chr3	126829200	126830200	2.478713638369267
chr3	126829300	126830300	2.7743090418131167
chr3	126829400	126830400	2.5508925297229266
chr3	126829500	126830500	2.3701922676025218
chr3	126829600	126830600	1.9313534645824573
chr3	126829700	126830700	2.610682722309695
chr3	126829800	126830800	2.495966411930623
chr3	126829900	126830900	1.9926350522231309
chr3	126830000	126831000	2.4251018233238857
chr3	126830100	126831100	3.017062325494301
chr3	126830200	126831200	2.542880504513537
chr3	126830300	126831300	1.9096522621093144
chr3	126830400	126831400	1.9873905241121848
chr3	126830500	126831500	2.010741010579048
chr3	126830600	126831600	2.8418585062389554
chr3	126830700	126831700	1.6656238161118642
chr3	126830800	126831800	1.4311156421308868
chr3	126830900	126831900	0.949394126622223
chr3	126831000	126832000	0.2973403467491376
chr3	126831100	126832100	0.07375419201494196
chr3	126831200	126832200	0.08844668260123448
chr3	126831300	126832300	0.8236491381331177
chr3	126831400	126832400	0.9203047250818012
chr3	126831500	126832500	0.9512783170501438
chr3	126831600	126832600	0.27529030173270136
chr3	126831700	126832700	0.8680966998691031
chr3	126831800	126832800	0.8675848868796185
chr3	126831900	126832900	1.7937332153341106
chr3	126832000	126833000	1.8331951109775777
chr3	126832100	126833100	2.0927291556500087
chr3	126832200	126833200	1.8816215006317842
chr3	126832300	126833300	0.8327552860248271
chr3	126832400	126833400	0.3319367873430353
chr3	126832500	126833500	0.06707188831667192
chr3	126832600	126833600	0.0860715875006176
chr3	126832700	126833700	0.32229029255710023
chr3	126832800	126833800	0.13130355799036922
chr3	126832900	126833900	0.21271726451380346
chr3	126833000	126834000	0.29030585909046064
chr3	126834100	126835100	0.8766692388587891
chr3	126834200	126835200	1.091846534354472
chr3	126834300	126835300	1.083767994751879
chr3	126834400	126835400	1.270601625067214
chr3	126834500	126835500	0.9666866532919824
chr3	126834600	126835600	0.8578255092442512
chr3	126834700	126835700	0.6007026869478097
chr3	126834800	126835800	0.4215936751916665
chr3	126834900	126835900	-0.002574806586372175
chr3	126835000	126836000	-0.1746674936402185
chr3	126835100	126836100	0.0926839011066392
chr3	126835200	126836200	0.11878443984661427
chr3	126835300	126836300	0.008805743806457794
chr3	126835400	126836400	-0.1522471152278005
chr3	126835500	126836500	-0.487204692761154
chr3	126835600	126836600	-0.17178363007695294
chr3	126835700	126836700	0.010011151948207456
chr3	126835800	126836800	0.4699883500028718
chr3	126835900	126836900	1.4407486808888663
chr3	126836000	126837000	1.8987331627508683
chr3	126836100	126837100	2.0861745261346267
chr3	126836200	126837200	1.667460078425883
chr3	126836300	126837300	2.151816290865415
chr3	126836400	126837400	1.764245810165664
chr3	126836500	126837500	2.291651424300768
chr3	126836600	126837600	2.0776189832633234
chr3	126836700	126837700	1.9962192235907443
chr3	126836800	126837800	1.076047051286484
chr3	126836900	126837900	0.4431607539603239
chr3	126837000	126838000	0.7146480522714087
chr3	126837100	126838100	0.7885573908113399
chr3	126837200	126838200	0.7548571976986308
chr3	126837300	126838300	0.43461801036017744
chr3	126837400	126838400	-0.04223551582783568
chr3	126837500	126838500	-0.2512636360046496
chr3	126837600	126838600	0.053436340847001634
chr3	126837700	126838700	-0.039567192655930825
chr3	126837800	126838800	0.2925341697964895
chr3	126837900	126838900	0.5153417411984496
chr3	126838000	126839000	0.019977888825704546
chr3	126838100	126839100	-1.1958032855266885
chr3	126838200	126839200	-0.6290826882799211
chr3	126838300	126839300	-0.8061046538575579
chr3	126838400	126839400	0.042048113096097
chr3	126838500	126839500	0.3824217523582603
chr3	126838600	126839600	0.09035161542023494
chr3	126838700	126839700	0.8644439331435679
chr3	126838800	126839800	1.2294590792788087
chr3	126838900	126839900	1.068799581359012
chr3	126839000	126840000	1.1693948789548974
chr3	126839100	126840100	2.251521981254893
chr3	126839200	126840200	2.018723463221109
chr3	126840300	126841300	0.8549168021619364
chr3	126840400	126841400	0.9723698606136084
chr3	126841100	126842100	0.5041939035671771
chr3	126841200	126842200	0.8649800828750139
chr3	126841300	126842300	-0.07203484699310488
chr3	126841400	126842400	-0.3915428874997904
chr3	126841500	126842500	-0.5299441213035062
chr3	126841600	126842600	-0.9178713010853208
chr3	126841700	126842700	-1.699639781124883
chr3	126841800	126842800	-0.7617233393798697
chr3	126842900	126843900	-0.7387628781839772
chr3	126843000	126844000	-0.20036773610726819
chr3	126843100	126844100	0.15870322947715249
chr3	126843200	126844200	0.20621133815827994
chr3	126843300	126844300	0.199588842751292
chr3	126843400	126844400	-0.020373432960469288
chr3	126843500	126844500	-0.010601080440660741
chr3	126843600	126844600	-0.6287402769874006
chr3	126843700	126844700	-1.915490694316436
chr3	126843800	126844800	-1.2141880812214747
chr3	126843900	126844900	-1.6092379889082975
chr3	126844000	126845000	-1.5815625080314857
chr3	126844100	126845100	-1.4563795276379548
chr3	126844200	126845200	-1.2519232940961311
chr3	126844300	126845300	-0.8241012186638225
chr3	126844400	126845400	-0.6332294574267824
chr3	126844500	126845500	-0.30911239368078386
chr3	126844600	126845600	0.1642710140368785
chr3	126844700	126845700	0.7403010136776047
chr3	126844800	126845800	0.3945673221856322
chr3	126844900	126845900	0.7472906161850924
chr3	126845000	126846000	0.23403951197714423
chr3	126845100	126846100	0.7560465307737596
chr3	126845200	126846200	0.6036101708091169
chr3	126845300	126846300	-0.14377091362289401
chr3	126845400	126846400	0.015338704672087726
chr3	126845500	126846500	-0.4443328291031128
chr3	126845600	126846600	-0.1748688886493028
chr3	126845700	126846700	-0.8173963288180169
chr3	126845800	126846800	-0.4243669309405758
chr3	126845900	126846900	0.05478024637410218
chr3	126846000	126847000	0.5831292625473681
chr3	126846100	126847100	-0.3809324344593203
chr3	126846200	126847200	0.2053071361193532
chr3	126846300	126847300	1.229499850142229
chr3	126846400	126847400	1.3928913259738842
chr3	126846500	126847500	2.015811584052788
chr3	126846600	126847600	1.7398990276106172
chr3	126846700	126847700	2.5277023581451155
chr3	126846800	126847800	2.1999509944739266
chr3	126846900	126847900	1.0539685513729182
chr3	126847000	126848000	0.7722838736284792
chr3	126847100	126848100	0.7526870683830684
chr3	126847200	126848200	0.5173141492105129
chr3	126847300	126848300	0.3451994316518274
chr3	126847400	126848400	0.1859949121021353
chr3	126847500	126848500	-0.5413028043814436
chr3	126847600	126848600	-0.15511445556107498
chr3	126847700	126848700	0.18676451787759413
chr3	126847800	126848800	0.7855910564195613
chr3	126847900	126848900	1.854309439940156
chr3	126848000	126849000	1.2584394340207263
chr3	126848100	126849100	1.6868527383905478
chr3	126848200	126849200	1.2448384060523867
chr3	126848300	126849300	1.4977306983883665
chr3	126848400	126849400	1.3682506296328691
chr3	126848500	126849500	1.3329195252688135
chr3	126848600	126849600	1.2765529613573643
chr3	126848700	126849700	0.7284943351133625
chr3	126848800	126849800	0.2477195338742716
chr3	126848900	126849900	0.3457302182852249
chr3	126849000	126850000	0.8069276749976592
chr3	126849100	126850100	0.8705202767877681
chr3	126849200	126850200	1.5828214529840614
chr3	126849300	126850300	1.856701779275932
chr3	126849400	126850400	1.7307466983037454
chr3	126849500	126850500	2.7390029448468844
chr3	126849600	126850600	3.0372948016362677
chr3	126849700	126850700	3.3617068606343974
chr3	126849800	126850800	3.8221379754967177
chr3	126849900	126850900	3.7209876220732765
chr3	126850000	126851000	3.6552247508753286
chr3	126850100	126851100	3.742613487296989
chr3	126850200	126851200	3.6622174515587633
chr3	126850300	126851300	2.9882589188334387
chr3	126850400	126851400	3.0607694902595317
chr3	126850500	126851500	2.4735428762299962
chr3	126850600	126851600	2.4264367481462927
chr3	126850700	126851700	2.6746236609686025
chr3	126850800	126851800	1.6209621684886173
chr3	126850900	126851900	1.420754190896276
chr3	126851000	126852000	2.056887641711666
chr3	126851100	126852100	2.090287821754256
chr3	126851200	126852200	2.2725357483838327
chr3	126851300	126852300	2.690018429561542
chr3	126851400	126852400	2.9232564462991406
chr3	126851500	126852500	2.6733566851177217
chr3	126851600	126852600	2.7099436220720405
chr3	126851700	126852700	2.45585278756433
chr3	126851800	126852800	3.110040392864597
chr3	126851900	126852900	2.9858696217368395
chr3	126852000	126853000	2.248939814005207
chr3	126852100	126853100	2.1668198550150333
chr3	126852200	126853200	1.3014241061677734
chr3	126852300	126853300	0.8928381361552762
chr3	126852400	126853400	0.4299116484973
chr3	126852500	126853500	0.1838034069439358
chr3	126852600	126853600	-0.4778403022209144
chr3	126852700	126853700	-0.4037735486085975
chr3	126852800	126853800	-0.17070991749105174
chr3	126852900	126853900	-0.17177894159342585
chr3	126853000	126854000	-0.03638067833202553
chr3	126853100	126854100	-0.14901096467428865
chr3	126853200	126854200	-0.2908995374568526
chr3	126853300	126854300	-0.009443189655948082
chr3	126853400	126854400	0.6165615155868087
chr3	126853500	126854500	0.6495452390211
chr3	126853600	126854600	1.025309934711366
chr3	126853700	126854700	0.7995091585167139
chr3	126853800	126854800	0.25034561175629805
chr3	126853900	126854900	1.3022814961072389
chr3	126854000	126855000	1.1116258797855045
chr3	126854100	126855100	1.2656805499774788
chr3	126854200	126855200	2.007359412359484
chr3	126854300	126855300	1.3329826967187006
chr3	126854400	126855400	0.8474475846925188
chr3	126854500	126855500	1.5350833147183611
chr3	126854600	126855600	1.3803121207936184
chr3	126854700	126855700	1.158606038946702
chr3	126854800	126855800	1.7756797968689295
chr3	126854900	126855900	0.8668272894150814
chr3	126855000	126856000	1.136974454269007
chr3	126855100	126856100	0.9729018889338537
chr3	126855200	126856200	0.8990422880487212
chr3	126855300	126856300	0.93890428095895
chr3	126855400	126856400	1.4728766069175272
chr3	126855500	126856500	1.5447536144314666
chr3	126855600	126856600	1.5760496926703609
chr3	126855700	126856700	1.6518968943376733
chr3	126855800	126856800	1.0915382265239215
chr3	126855900	126856900	1.1673179241858294
chr3	126856000	126857000	1.3361600900193553
chr3	126856100	126857100	1.4151947012463102
chr3	126856200	126857200	1.814091299551928
chr3	126856300	126857300	2.4757871588671816
chr3	126856400	126857400	2.27702591098483
chr3	126856500	126857500	1.3586445269337672
chr3	126856600	126857600	1.3691019146536303
chr3	126856700	126857700	1.4466919675069752
chr3	126856800	126857800	1.6753375245768325
chr3	126856900	126857900	1.4890293279883444
chr3	126857000	126858000	1.3454520573342217
chr3	126857100	126858100	1.3350600713073937
chr3	126857200	126858200	0.6757532040729292
chr3	126857300	126858300	0.4613983286978536
chr3	126857400	126858400	0.3919608710575952
chr3	126857500	126858500	0.9842478635608858
chr3	126857600	126858600	1.4651715667945409
chr3	126857700	126858700	1.6164723169012227
chr3	126857800	126858800	1.1261827641121118
chr3	126857900	126858900	0.9000270214212309
chr3	126858000	126859000	1.265909454408746
chr3	126858100	126859100	1.23961760781833
chr3	126858200	126859200	1.6660613985152803
chr3	126858300	126859300	2.1085211785964018
chr3	126858400	126859400	1.8306152604708072
chr3	126858500	126859500	1.9869765383113545
chr3	126858600	126859600	1.4639225285867932
chr3	126858700	126859700	1.1091006622864783
chr3	126858800	126859800	1.9558412520163848
chr3	126858900	126859900	2.388408488827673
chr3	126859000	126860000	2.3158333323282085
chr3	126859100	126860100	2.6023578306844297
chr3	126859200	126860200	2.302486404551492
chr3	126859300	126860300	1.7453156903483982
chr3	126859400	126860400	1.5696667026299154
chr3	126859500	126860500	1.3825636695790633
chr3	126859600	126860600	1.6203298106803534
chr3	126859700	126860700	1.39245700474307
chr3	126859800	126860800	1.5593438224654859
chr3	126859900	126860900	1.5163366883829794
chr3	126860000	126861000	1.7314377613603593
chr3	126860100	126861100	1.1116714471211453
chr3	126860200	126861200	1.0287566426307118
chr3	126860300	126861300	0.3671262133391117
chr3	126860400	126861400	0.05288119444183194
chr3	126860500	126861500	-0.15832352194688992
chr3	126860600	126861600	-0.5548876405384887
chr3	126865200	126866200	-0.5349506789728172
chr3	126865300	126866300	-0.9971651729604408
chr3	126865400	126866400	-1.0237919341191144
chr3	126865500	126866500	-0.9333700745709848
chr3	126865600	126866600	-1.2401655614235694
chr3	126865700	126866700	-0.5547068090407387
chr3	126865800	126866800	-0.60071564219525
chr3	126865900	126866900	-0.8122360712206663
chr3	126866000	126867000	0.6335163562132001
chr3	126866100	126867100	0.7916911907108324
chr3	126866200	126867200	0.8758068351443701
chr3	126866300	126867300	1.3840209897374738
chr3	126866400	126867400	1.1879163114174758
chr3	126866500	126867500	1.2874841881297536
chr3	126866600	126867600	1.4712437597677053
chr3	126866700	126867700	1.6310497085520113
chr3	126866800	126867800	1.9008148531322049
chr3	126866900	126867900	1.3736771031641075
chr3	126867000	126868000	0.8872304974256119
chr3	126867100	126868100	0.4824392580538761
chr3	126867200	126868200	0.1102465753840624
chr3	126867300	126868300	-0.11883306858583555
chr3	126867400	126868400	0.04327566857070605
chr3	126867500	126868500	0.3262490155536996
chr3	126867600	126868600	0.28680710227933315
chr3	126867700	126868700	-0.3946032581190365
chr3	126867800	126868800	-0.9891279453760378
chr3	126867900	126868900	-0.2876945337660965
chr3	126868000	126869000	0.05708271368667343
chr3	126868100	126869100	0.2599228296841507
chr3	126868200	126869200	0.4496308191001404
chr3	126869300	126870300	0.8930505027309533
chr3	126869400	126870400	1.209753898014199
chr3	126869500	126870500	0.4860726565313684
chr3	126869600	126870600	0.289907162847911
chr3	126869700	126870700	0.3023964647639333
chr3	126869800	126870800	0.4440765583354083
chr3	126869900	126870900	0.6463481611425791
chr3	126870000	126871000	0.9083087016309049
chr3	126870100	126871100	0.22877884847172034
chr3	126870200	126871200	0.8144297787730018
chr3	126870300	126871300	0.3244441857318808
chr3	126870400	126871400	0.6976936954071767
chr3	126870500	126871500	1.080549508452783
chr3	126870600	126871600	1.4646349047984693
chr3	126870700	126871700	2.0278480752186314
chr3	126871500	126872500	-1.4837867099464392
chr3	126871600	126872600	-2.054311350879116
chr3	126871700	126872700	-2.3747329910996737
chr3	126871800	126872800	-2.622284005585765
chr3	126871900	126872900	-2.101202173771981
chr3	126872000	126873000	-2.0560721940343445
chr3	126872100	126873100	-2.1773320174741446
chr3	126872200	126873200	-2.2047841631670195
chr3	126872300	126873300	-1.934481986489068
chr3	126872400	126873400	-1.0865650875236803
chr3	126872500	126873500	-0.05827130996036661
chr3	126872600	126873600	0.2405245121433231
chr3	126872700	126873700	0.6281354185065793
chr3	126872800	126873800	0.9873719962298938
chr3	126872900	126873900	0.6491022404774879
chr3	126873000	126874000	1.017277543931989
chr3	126873100	126874100	1.5669980043220166
chr3	126873200	126874200	1.9132430766331008
chr3	126873300	126874300	1.9976486822416333
chr3	126873400	126874400	2.3572217130215742
chr3	126873500	126874500	2.3465917845128845
chr3	126873600	126874600	1.9897744650007427
chr3	126873700	126874700	2.155487307531396
chr3	126873800	126874800	2.260257879080938
chr3	126873900	126874900	2.4587326383124104
chr3	126874000	126875000	1.7505186314526533
chr3	126874100	126875100	2.0838880125525363
chr3	126874200	126875200	1.6428005043885248
chr3	126874300	126875300	1.7758601186071798
chr3	126874400	126875400	1.5705016435093333
chr3	126874500	126875500	1.9340330082300192
chr3	126874600	126875600	1.9304090970440009
chr3	126874700	126875700	1.5674145263067991
chr3	126874800	126875800	1.485945140783102
chr3	126874900	126875900	1.2246804425623226
chr3	126875000	126876000	1.3532906231558985
chr3	126875100	126876100	1.1059926449277029
chr3	126875200	126876200	1.071583046240045
chr3	126875300	126876300	0.33910026658340514
chr3	126875400	126876400	0.3935238184834697
chr3	126875500	126876500	0.22244023037928048
chr3	126875600	126876600	0.4297708633447145
chr3	126875700	126876700	0.5492881495368646
chr3	126875800	126876800	0.5477857385212189
chr3	126875900	126876900	0.9131914943303472
chr3	126876000	126877000	1.4022176941380882
chr3	126876100	126877100	0.8094179447141595
chr3	126876200	126877200	0.5819550729752438
chr3	126876300	126877300	1.1794507142547703
chr3	126876400	126877400	1.4201692078818149
chr3	126876500	126877500	2.1755562643480766
chr3	126876800	126877800	1.297706888009344
chr3	126876900	126877900	0.8920900558169839
chr3	126877000	126878000	1.1788158937730033
chr3	126877600	126878600	0.16151551996739286
chr3	126877700	126878700	0.7217627793654695
chr3	126877800	126878800	1.1986288891157741
chr3	126877900	126878900	1.697382318645911
chr3	126878000	126879000	1.0152611977622743
chr3	126878100	126879100	0.7988755781452991
chr3	126878200	126879200	1.2096921087748145
chr3	126878300	126879300	0.6847191958639307
chr3	126878400	126879400	0.7398859087690912
chr3	126878500	126879500	0.8671315887935107
chr3	126878600	126879600	0.6436135996593756
chr3	126878700	126879700	0.470405095826718
chr3	126878800	126879800	0.2724368544998932
chr3	126878900	126879900	0.22294921202758572
chr3	126879000	126880000	-0.014331637318087015
chr3	126879100	126880100	-0.37669290410537615
chr3	126879200	126880200	-0.2480469666955213
chr3	126879300	126880300	0.407363635996324
chr3	126879400	126880400	0.96603234361691
chr3	126879500	126880500	0.9985987373149976
chr3	126879600	126880600	1.0352508777720102
chr3	126879700	126880700	0.6498779088448708
chr3	126879800	126880800	0.7692154286555227
chr3	126879900	126880900	0.4816194555388312
chr3	126880000	126881000	1.017021582953749
chr3	126880100	126881100	1.1889982047422087
chr3	126880200	126881200	0.9271422138041284
chr3	126880300	126881300	0.09131717564693773
chr3	126880400	126881400	-0.033811540066023965
chr3	126880500	126881500	0.00630010738476672
chr3	126880600	126881600	-0.15725792155524448
chr3	126880700	126881700	-0.2610449866074377
chr3	126880800	126881800	-0.4194315293248818
chr3	126880900	126881900	-0.08631301519237503
chr3	126881000	126882000	-0.1275069606131625
chr3	126881100	126882100	0.08895707453449314
chr3	126881200	126882200	0.8771808390364054
chr3	126881300	126882300	1.3591861579022697
chr3	126881400	126882400	0.9134142172629351
chr3	126881500	126882500	0.22664339169010625
chr3	126881600	126882600	0.7631963060864849
chr3	126881700	126882700	1.1140784487870874
chr3	126881800	126882800	1.2572773938791098
chr3	126881900	126882900	1.337375604254046
chr3	126882000	126883000	1.6254009721906388
chr3	126882100	126883100	1.2319639809524852
chr3	126882200	126883200	0.7444509299161615
chr3	126882300	126883300	0.7628410446874864
chr3	126882400	126883400	1.083145275147707
chr3	126882500	126883500	1.929666292923928
chr3	126882600	126883600	1.8325921811333317
chr3	126882700	126883700	2.276480548429268
chr3	126882800	126883800	2.700887909423113
chr3	126882900	126883900	2.688129257700201
chr3	126883000	126884000	2.0111587297676032
chr3	126883100	126884100	2.3572213096193244
chr3	126883200	126884200	2.769708984848379
chr3	126883300	126884300	2.5988980589162827
chr3	126883400	126884400	2.303016050480235
chr3	126883500	126884500	2.182011915938016
chr3	126883600	126884600	2.0215688637627105
chr3	126883700	126884700	1.8470474826531231
chr3	126883800	126884800	2.131822949323712
chr3	126883900	126884900	2.3440308539330545
chr3	126884000	126885000	2.6245222250803715
chr3	126884100	126885100	2.9596510015051347
chr3	126884200	126885200	2.2560776351628844
chr3	126884300	126885300	2.530961195124352
chr3	126884400	126885400	2.661824392294768
chr3	126884500	126885500	2.1253963094550703
chr3	126884600	126885600	2.0682207717381567
chr3	126884700	126885700	1.7125315327887125
chr3	126884800	126885800	1.6118096447553385
chr3	126884900	126885900	1.5817028021364008
chr3	126885000	126886000	1.5788498484630675
chr3	126885100	126886100	1.0874736485528471
chr3	126885200	126886200	1.3913289877498354
chr3	126885300	126886300	0.7988302503720636
chr3	126885400	126886400	0.3935298369495217
chr3	126885500	126886500	1.3254784409781148
chr3	126885600	126886600	1.8404817116271013
chr3	126885700	126886700	2.487664710205522
chr3	126885800	126886800	2.4418172042734683
chr3	126885900	126886900	2.129123504466906
chr3	126886000	126887000	2.0783296970844782
chr3	126886100	126887100	2.32920529955258
chr3	126886200	126887200	2.8670094577769563
chr3	126886300	126887300	3.3892811528602738
chr3	126886400	126887400	3.417124134539814
chr3	126886500	126887500	2.4505540941837505
chr3	126886600	126887600	2.3954814583167447
chr3	126886700	126887700	1.9626231086747403
chr3	126886800	126887800	1.9530438303211668
chr3	126886900	126887900	1.4793102017532602
chr3	126887000	126888000	1.5464400924079984
chr3	126887100	126888100	1.4989097670712774
chr3	126887200	126888200	1.70402297227426
chr3	126887300	126888300	1.7918691078343023
chr3	126887400	126888400	2.2872084103061376
chr3	126887500	126888500	1.848891203147321
chr3	126887600	126888600	1.873491421219439
chr3	126887700	126888700	2.090795030619958
chr3	126887800	126888800	1.8889123084255528
chr3	126887900	126888900	2.498560149456079
chr3	126888000	126889000	2.5015403562301843
chr3	126888100	126889100	2.548278047354394
chr3	126888200	126889200	2.120936862943393
chr3	126888300	126889300	2.27584075403729
chr3	126888400	126889400	2.2142885817941567
chr3	126888500	126889500	3.0217441385257637
chr3	126888600	126889600	2.5563181748476547
chr3	126888700	126889700	2.244820730596592
chr3	126888800	126889800	2.014848703448856
chr3	126888900	126889900	1.9721274138198617
chr3	126889000	126890000	2.0094014995440865
chr3	126889100	126890100	2.364578598502425
chr3	126889200	126890200	2.7301856932665545
chr3	126889300	126890300	2.358439382851154
chr3	126889400	126890400	3.016866794551299
chr3	126889500	126890500	2.7222805967964403
chr3	126889600	126890600	2.8527138465561617
chr3	126889700	126890700	2.562457193492812
chr3	126889800	126890800	2.3491900966692216
chr3	126889900	126890900	2.1605002311779904
chr3	126890000	126891000	2.0134256980303786
chr3	126890100	126891100	1.3893729222097009
chr3	126890200	126891200	0.8128462617547529
chr3	126890300	126891300	1.1359204039030186
chr3	126890400	126891400	0.7583440029260212
chr3	126890500	126891500	1.4056901445650716
chr3	126890600	126891600	1.5660340117167226
chr3	126890700	126891700	2.1436226866164163
chr3	126890800	126891800	1.8898047275085168
chr3	126890900	126891900	2.30983970484291
chr3	126891000	126892000	2.497518967698155
chr3	126891100	126892100	2.87538878044887
chr3	126891200	126892200	3.208929574500058
chr3	126891300	126892300	2.6950118577940345
chr3	126891400	126892400	2.5180401403891004
chr3	126891500	126892500	2.0776001593757067
chr3	126891600	126892600	1.6681457619279672
chr3	126893900	126894900	2.9154934714936167
chr3	126894000	126895000	3.4831885940709055
chr3	126894100	126895100	3.4329192807427518
chr3	126894200	126895200	3.4780440860183406
chr3	126894300	126895300	2.555625370324685
chr3	126894400	126895400	2.7973467644586183
chr3	126894500	126895500	2.5393590800328067
chr3	126894600	126895600	2.0239374779323502
chr3	126894700	126895700	1.064737083150038
chr3	126894800	126895800	0.4296139747869976
chr3	126894900	126895900	0.4595093686387109
chr3	126895000	126896000	-0.010352843966209248
chr3	126895100	126896100	0.01104760532736544
chr3	126895200	126896200	-0.3048287890028562
chr3	126895300	126896300	0.2618580984164581
chr3	126895400	126896400	-0.4501877331657001
chr3	126895500	126896500	-0.15811066273326174
chr3	126895600	126896600	-0.19664810688049164
chr3	126895700	126896700	-0.23885048305719275
chr3	126895800	126896800	0.4471602086493521
chr3	126895900	126896900	0.4658285849896822
chr3	126896000	126897000	0.5938599678472226
chr3	126896100	126897100	0.597980211719923
chr3	126896200	126897200	1.2248525714617542
chr3	126896300	126897300	1.5513535076883829
chr3	126896400	126897400	1.0394414169100932
chr3	126896500	126897500	0.9091619532675688
chr3	126896600	126897600	1.0135088265123129
chr3	126896700	126897700	1.1055930372974203
chr3	126896800	126897800	0.3833336345454946
chr3	126896900	126897900	0.09624901596685148
chr3	126897000	126898000	-0.23243332783940907
chr3	126897100	126898100	-0.001198637316220235
chr3	126897200	126898200	-0.6499053953803985
chr3	126897300	126898300	-1.6423300311560212
chr3	126897400	126898400	-0.601747649225594
chr3	126897500	126898500	-0.4995053414184371
chr3	126897600	126898600	0.20660958600381304
chr3	126897700	126898700	0.16039668649769576
chr3	126897800	126898800	0.411270558155065
chr3	126897900	126898900	0.7517055531602175
chr3	126898000	126899000	0.9328275723219052
chr3	126898100	126899100	0.9596383764579052
chr3	126898200	126899200	1.0228171668092296
chr3	126898300	126899300	1.6528448652046193
chr3	126898400	126899400	1.2791951040957503
chr3	126898500	126899500	1.7250538901623818
chr3	126898600	126899600	1.1096203168181795
chr3	126898700	126899700	1.0770104366360562
chr3	126898800	126899800	0.4324379997015187
chr3	126898900	126899900	-0.3813235390943124
chr3	126899000	126900000	-0.08456321291301969
chr3	126899100	126900100	-0.5348626547626321
chr3	126899200	126900200	-0.2413410173816511
chr3	126899300	126900300	-0.4254683657385748
chr3	126899400	126900400	0.254563730744345
chr3	126899500	126900500	0.3185166427032341
chr3	126899600	126900600	0.2732520790532214
chr3	126900700	126901700	0.6829200444340466
chr3	126900800	126901800	0.9463253749865465
chr3	126900900	126901900	1.0963429153754651
chr3	126901000	126902000	1.1413758997484078
chr3	126901100	126902100	1.5816812886358689
chr3	126901200	126902200	2.1591460442276382
chr3	126901300	126902300	1.9002974596719584
chr3	126901400	126902400	2.0718353197339927
chr3	126901500	126902500	1.7520663381657815
chr3	126901600	126902600	1.3314837247674678
chr3	126901700	126902700	0.9637800957229252
chr3	126901800	126902800	0.6143622150418032
chr3	126901900	126902900	0.9890943571703796
chr3	126902000	126903000	1.5320870896581469
chr3	126902100	126903100	1.1579191725855011
chr3	126902200	126903200	0.8793122107934551
chr3	126902300	126903300	0.8937944804579936
chr3	126902400	126903400	1.1297785965428242
chr3	126902500	126903500	0.7537873605837125
chr3	126902600	126903600	0.8631629193379131
chr3	126902700	126903700	1.1357247910943291
chr3	126902800	126903800	1.340467961348051
chr3	126902900	126903900	0.5924935845000533
chr3	126903000	126904000	0.23092404183839324
chr3	126903100	126904100	1.1322900430161096
chr3	126903200	126904200	0.8447726995648901
chr3	126903300	126904300	0.956476826738682
chr3	126903400	126904400	0.6816682129188043
chr3	126903500	126904500	0.8260092673378985
chr3	126903600	126904600	0.8905968949799269
chr3	126903700	126904700	0.4761247522610129
chr3	126903800	126904800	0.4297627325747491
chr3	126903900	126904900	1.0175119469905531
chr3	126904000	126905000	1.0611290122332373
chr3	126904100	126905100	0.6274081923935764
chr3	126904200	126905200	1.4848122140301938
chr3	126904300	126905300	1.4066451698186035
chr3	126904400	126905400	1.2264389387289527
chr3	126904500	126905500	1.2042325406510077
chr3	126904600	126905600	1.2845314573463775
chr3	126904700	126905700	1.255921002244647
chr3	126904800	126905800	1.3582005667393815
chr3	126904900	126905900	0.9641122613342412
chr3	126905000	126906000	0.8288016884607906
chr3	126905100	126906100	1.2768999568779738
chr3	126905200	126906200	0.9658810720882608
chr3	126905300	126906300	0.8345376547072184
chr3	126905400	126906400	1.1469004690080824
chr3	126905500	126906500	1.2638962368345268
chr3	126905600	126906600	0.8526324119397729
chr3	126905700	126906700	1.0429207682606034
chr3	126905800	126906800	1.120519121551557
chr3	126905900	126906900	0.7643153712705539
chr3	126906000	126907000	0.6407354819950122
chr3	126906100	126907100	0.6039871442463638
chr3	126906200	126907200	0.5830290644372904
chr3	126906300	126907300	0.5326076179190596
chr3	126906400	126907400	0.5835547021740526
chr3	126906500	126907500	0.21854610719711254
chr3	126906600	126907600	0.5874252124964338
chr3	126906700	126907700	0.8406445243741827
chr3	126906800	126907800	0.7200515494084041
chr3	126906900	126907900	0.4570814967881307
chr3	126907000	126908000	1.221765206337711
chr3	126907100	126908100	1.2209613712389442
chr3	126907200	126908200	1.283726630702394
chr3	126907300	126908300	1.4725508820814457
chr3	126907400	126908400	1.271250268200731
chr3	126907500	126908500	1.500368269926195
chr3	126907600	126908600	1.3419096789433251
chr3	126907700	126908700	0.5387218040322128
chr3	126909200	126910200	0.5507489603049301
chr3	126910300	126911300	0.010137397844019696
chr3	126910400	126911400	0.3458734285776652
chr3	126910500	126911500	0.4213177714913744
chr3	126910600	126911600	0.8129404921803671
chr3	126910700	126911700	1.2834828997160266
chr3	126910800	126911800	1.0334004337916112
chr3	126910900	126911900	0.6425571612173071
chr3	126911000	126912000	0.6969981498651372
chr3	126913300	126914300	0.21259173550657467
chr3	126913400	126914400	0.030667244191980005
chr3	126913500	126914500	0.2211517841847546
chr3	126913600	126914600	0.3133576178306375
chr3	126913700	126914700	-0.2608284496356764
chr3	126913800	126914800	-0.46605652403550396
chr3	126916000	126917000	2.272126503668517
chr3	126916100	126917100	2.234396778720314
chr3	126916200	126917200	1.6221430800395182
chr3	126916900	126917900	0.03448766335246205
chr3	126917000	126918000	0.2886789608736436
chr3	126917100	126918100	0.4181783248014033
chr3	126917200	126918200	0.510513480483289
chr3	126917300	126918300	0.5544033400477595
chr3	126917400	126918400	0.4988547154006676
chr3	126917500	126918500	0.5333900395073664
chr3	126917600	126918600	0.92925361762201
chr3	126917700	126918700	1.2104547408836086
chr3	126917800	126918800	1.0146781595456258
chr3	126917900	126918900	1.1609234483543571
chr3	126918000	126919000	0.9768601078813773
chr3	126918100	126919100	0.8679196218210505
chr3	126918200	126919200	0.9810129954708966
chr3	126920300	126921300	0.6058616841773548
chr3	126920400	126921400	0.5523186321411048
chr3	126920500	126921500	0.6640055092705409
chr3	126925500	126926500	1.697193702311455
chr3	126925600	126926600	2.225324362507985
chr3	126925700	126926700	2.5271626830298928
chr3	126925800	126926800	1.6589802981818054
chr3	126925900	126926900	1.8997255884377016
chr3	126926000	126927000	2.144967820608144
chr3	126926100	126927100	1.7976801804394444
chr3	126926200	126927200	1.918821193330404
chr3	126926300	126927300	2.3014872444566707
chr3	126926400	126927400	2.3244639161077747
chr3	126926500	126927500	2.276557227105612
chr3	126926600	126927600	2.264890525009733
chr3	126926700	126927700	2.2165584591953924
chr3	126926800	126927800	2.4899861633421363
chr3	126926900	126927900	2.1588456513173337
chr3	126927000	126928000	1.7172021935180375
chr3	126927100	126928100	1.5560290872770204
chr3	126927200	126928200	1.3595684852856105
chr3	126927300	126928300	1.17594258956125
chr3	126927400	126928400	0.9364343900469152
chr3	126927500	126928500	1.2530099077978043
chr3	126927600	126928600	1.0789202785906131
chr3	126927700	126928700	0.6458290225021811
chr3	126927800	126928800	1.1381932667089945
chr3	126927900	126928900	0.8663919478741551
chr3	126928000	126929000	1.1830615300660643
chr3	126928100	126929100	1.3256678271048308
chr3	126928200	126929200	0.8857649079762846
chr3	126928300	126929300	0.7321462973077529
chr3	126928400	126929400	0.6970443069006937
chr3	126928500	126929500	-0.015994742871031517
chr3	126928600	126929600	-0.5433233981642266
chr3	126928700	126929700	-0.9416526167086628
chr3	126928800	126929800	-1.6364825995883383
chr3	126928900	126929900	-1.2762111137849754
chr3	126929000	126930000	-1.7940352491626104
chr3	126929100	126930100	-1.8426457373744969
chr3	126929200	126930200	-1.7928714420057656
chr3	126929300	126930300	-1.8718279767674573
chr3	126931100	126932100	2.500685247732541
chr3	126931200	126932200	1.6931944865486768
chr3	126931300	126932300	1.6137678840903116
chr3	126931400	126932400	1.9440844130586552
chr3	126931500	126932500	1.8162745962198672
chr3	126931600	126932600	1.239695105313947
chr3	126931700	126932700	1.7778042136235512
chr3	126931800	126932800	2.7199426374693245
chr3	126931900	126932900	2.771213680934338
chr3	126932000	126933000	2.90590137397931
chr3	126932100	126933100	2.8017612986692666
chr3	126932200	126933200	3.650841740762906
chr3	126932300	126933300	3.8175208841457566
chr3	126932400	126933400	3.5080018526548367
chr3	126932500	126933500	3.1904305011673606
chr3	126932600	126933600	3.0902720987694026
chr3	126932700	126933700	2.5136621265634083
chr3	126932800	126933800	1.7881560806559074
chr3	126932900	126933900	1.6959710968673778
chr3	126933000	126934000	0.43268871764812716
chr3	126933100	126934100	-0.4194821327225951
chr3	126933200	126934200	-1.383228085469289
chr3	126933300	126934300	-1.4484898986766772
chr3	126933400	126934400	-1.7724002271376078
chr3	126933500	126934500	-1.4321875982520698
chr3	126934600	126935600	1.0020016371444251
chr3	126934700	126935700	0.5037233993438919
chr3	126934800	126935800	0.7636654373284537
chr3	126934900	126935900	0.26196371597505186
chr3	126935000	126936000	0.6026384591623791
chr3	126935100	126936100	0.915219924771594
chr3	126935200	126936200	0.7472572288541485
chr3	126935300	126936300	0.9410590251103288
chr3	126935400	126936400	0.38027745225409343
chr3	126935500	126936500	0.2225963904459879
chr3	126935600	126936600	0.5317198578517968
chr3	126935700	126936700	1.1598189458669041
chr3	126935800	126936800	1.1384463065598691
chr3	126935900	126936900	1.0521515303932856
chr3	126936000	126937000	0.5103011169045782
chr3	126936100	126937100	0.09628236955810016
chr3	126936200	126937200	-0.012979958500111759
chr3	126936300	126937300	0.5197817806829363
chr3	126936400	126937400	0.6989701534927132
chr3	126936500	126937500	0.6488255925973234
chr3	126936600	126937600	0.7944659242262504
chr3	126936700	126937700	0.14158941613452147
chr3	126936800	126937800	-0.09454558580746338
chr3	126936900	126937900	-0.5901812469773496
chr3	126937000	126938000	-0.32543760268298844
chr3	126937100	126938100	-0.2965565951684728
chr3	126937200	126938200	-0.21754064038124632
chr3	126937300	126938300	-0.6712410579947987
chr3	126937400	126938400	-0.8170626214292066
chr3	126937500	126938500	-0.21092444951758368
chr3	126937600	126938600	-0.182018930855824
chr3	126937700	126938700	0.13254760389322398
chr3	126937800	126938800	0.6401388174421783
chr3	126937900	126938900	1.8033266970355202
chr3	126938000	126939000	2.060817775414783
chr3	126938100	126939100	2.5308420802091383
chr3	126938200	126939200	2.467615568905827
chr3	126938300	126939300	2.4661609340968966
chr3	126938400	126939400	2.336438327262268
chr3	126938500	126939500	2.020074858978476
chr3	126938600	126939600	2.0768056594475275
chr3	126938700	126939700	2.1385384078343805
chr3	126938800	126939800	1.7604597732934164
chr3	126938900	126939900	0.9347330934721652
chr3	126939000	126940000	0.7221336594927984
chr3	126939100	126940100	0.6665659548147332
chr3	126939200	126940200	1.0117525957108529
chr3	126939300	126940300	1.0258102853983628
chr3	126939400	126940400	0.5298450396270319
chr3	126939500	126940500	0.43160744640879306
chr3	126939600	126940600	-0.3896459799275341
chr3	126939700	126940700	-0.4935309375952759
chr3	126939800	126940800	-0.5189578428710226
chr3	126939900	126940900	0.03797910503390705
chr3	126940000	126941000	-0.8227846439548995
chr3	126940100	126941100	-1.1897233014841873
chr3	126940200	126941200	-1.4591927068253852
chr3	126940300	126941300	-1.2845227513894193
chr3	126940400	126941400	-0.857196039768803
chr3	126940500	126941500	-0.9340401884992194
chr3	126940600	126941600	-0.3654079725281759
chr3	126940700	126941700	0.11452261899337808
chr3	126940800	126941800	0.2296065098836261
chr3	126940900	126941900	-0.18312705887023675
chr3	126941000	126942000	0.4274114417797315
chr3	126941100	126942100	-0.07551990776347166
chr3	126941200	126942200	0.04296369731174343
chr3	126941300	126942300	0.14776685963871022
chr3	126941400	126942400	0.4137256868661851
chr3	126941500	126942500	1.0166127561054372
chr3	126941600	126942600	1.3298992429688343
chr3	126941700	126942700	0.5325932129739358
chr3	126941800	126942800	0.8174218360090082
chr3	126941900	126942900	1.2604152342123416
chr3	126942000	126943000	0.6466927265344434
chr3	126942100	126943100	0.9623942983529472
chr3	126942200	126943200	1.262121485851087
chr3	126942300	126943300	0.4968834030111637
chr3	126942400	126943400	0.7027641216665079
chr3	126942500	126943500	0.7661690855091507
chr3	126942600	126943600	0.957925348261372
chr3	126942700	126943700	1.6360471261417178
chr3	126942800	126943800	1.5532789849715802
chr3	126942900	126943900	1.563664104292722
chr3	126943000	126944000	2.0721072876086875
chr3	126943100	126944100	2.192202659494423
chr3	126943200	126944200	1.795556041305879
chr3	126943300	126944300	2.6606167489765564
chr3	126943400	126944400	2.326587140184158
chr3	126943500	126944500	1.9321912725775248
chr3	126943600	126944600	1.40866904883842
chr3	126943700	126944700	1.405018427173757
chr3	126943800	126944800	1.2738069091957518
chr3	126945600	126946600	1.6339941281459516
chr3	126945700	126946700	1.5257711969645251
chr3	126945800	126946800	1.3036559711107147
chr3	126945900	126946900	0.570275192770849
chr3	126946000	126947000	0.9201977840149912
chr3	126946100	126947100	1.132213159446257
chr3	126946200	126947200	1.2404157149374306
chr3	126946300	126947300	1.0743918915930224
chr3	126946400	126947400	1.7060036316553502
chr3	126946500	126947500	1.4388881620507863
chr3	126946600	126947600	1.1245786044158528
chr3	126946700	126947700	0.9314294373368314
chr3	126946800	126947800	0.8390402148794596
chr3	126949200	126950200	2.999280532663945
chr3	126949300	126950300	2.530041679752225
chr3	126949400	126950400	2.5329030329154083
chr3	126956300	126957300	1.5720041031287997
chr3	126956400	126957400	2.4171015470816064
chr3	126956500	126957500	2.203201438222929
chr3	126956600	126957600	2.534453622883208
chr3	126956700	126957700	2.414050535819302
chr3	126956800	126957800	2.523186901539689
chr3	126956900	126957900	2.9774422864854007
chr3	126957000	126958000	3.198289560547977
chr3	126957100	126958100	2.400917958487217
chr3	126957200	126958200	2.3802661202443014
chr3	126957300	126958300	2.369197224530315
chr3	126957400	126958400	1.8290240061404832
chr3	126957500	126958500	1.658300342701725
chr3	126957600	126958600	1.1886847165919805
chr3	126957700	126958700	1.2796738990629926
chr3	126957800	126958800	1.399297278870243
chr3	126957900	126958900	1.1379088288993449
chr3	126966800	126967800	0.9682048178074908
chr3	126966900	126967900	1.2373528875871476
chr3	126967000	126968000	1.636389564275129
chr3	126967100	126968100	1.654683942938694
chr3	126967200	126968200	2.364617612771797
chr3	126967300	126968300	2.424960563736532
chr3	126967400	126968400	2.7152015836731263
chr3	126967500	126968500	2.496487338911309
chr3	126967600	126968600	2.695370466600368
chr3	126967700	126968700	2.2548005598674643
chr3	126967800	126968800	2.5124549142547283
chr3	126967900	126968900	2.7392192001668545
chr3	126968000	126969000	2.6218788872038408
chr3	126968100	126969100	2.5663432857390602
chr3	126968200	126969200	2.480742661679449
chr3	126968300	126969300	2.6013014959068053
chr3	126968400	126969400	2.156640247727104
chr3	126968500	126969500	2.217582487767237
chr3	126969600	126970600	2.164178101904451
chr3	126969700	126970700	2.2843823035538118
chr3	126969800	126970800	2.4877655604565487
chr3	126969900	126970900	2.3255689223767773
chr3	126970000	126971000	2.2303217843710144
chr3	126970100	126971100	2.115576679357924
chr3	126970400	126971400	2.316024079253203
chr3	126970500	126971500	2.308135030608021
chr3	126970600	126971600	2.4038709734746977
chr3	126970700	126971700	1.7146323591954686
chr3	126970800	126971800	1.597861232690743
chr3	126970900	126971900	1.710094076033805
chr3	126971000	126972000	1.802284640835039
chr3	126971100	126972100	1.8545259149371505
chr3	126971200	126972200	1.7410025161106557
chr3	126971300	126972300	1.5879803018138416
chr3	126971400	126972400	1.5067047984985569
chr3	126971500	126972500	1.3019578555596651
chr3	126971600	126972600	1.5459961950119738
chr3	126971700	126972700	1.9247270751199843
chr3	126975300	126976300	1.1009834811263872
chr3	126975400	126976400	0.7929396177295414
chr3	126975500	126976500	0.8644234774366826
chr3	126975600	126976600	0.6768582686143536
chr3	126975700	126976700	0.7058058722930745
chr3	126975800	126976800	0.8302775061173541
chr3	126975900	126976900	0.8770839376319273
chr3	126976000	126977000	1.1012650143788438
chr3	126976100	126977100	0.8923017843983656
chr3	126976200	126977200	1.0145867125606949
chr3	126980600	126981600	2.2022168836362304
chr3	126980700	126981700	2.9600817160689084
chr3	126980800	126981800	2.4716260786292064
chr3	126980900	126981900	2.461238666978519
chr3	126981000	126982000	2.3782947758550663
chr3	126981100	126982100	2.4291970584053555
chr3	126981200	126982200	2.4938046353796532
chr3	126981300	126982300	2.37742020075064
chr3	126981400	126982400	1.853979334872128
chr3	126981500	126982500	0.7239493007040404
chr3	126981800	126982800	0.8113800433978109
chr3	126981900	126982900	0.9242025819081672
chr3	126982000	126983000	0.651139608590438
chr3	126982100	126983100	1.0805280178836087
chr3	126982200	126983200	1.2958000245656522
chr3	126982300	126983300	2.0075957224791843
chr3	126982400	126983400	2.9531763494678236
chr3	126982500	126983500	3.4570644373912587
chr3	126982600	126983600	3.298229740441604
chr3	126982700	126983700	2.4653457757989976
chr3	126982800	126983800	2.7285537342973702
chr3	126982900	126983900	2.5307194774819664
chr3	126983000	126984000	2.839161214234301
chr3	126983100	126984100	2.6091776290497277
chr3	126983200	126984200	2.4379769517946013
chr3	126983300	126984300	1.943958813908925
chr3	126983400	126984400	1.4411906836160981
chr3	127009600	127010600	1.6384642940721994
chr3	127009700	127010700	1.0191842590822608
chr3	127009800	127010800	0.9994341517112868
chr3	127023100	127024100	-0.3229145505277136
chr3	127023200	127024200	0.5746116512150302
chr3	127023300	127024300	0.7368914402904992
chr3	127023400	127024400	1.3683771736618229
chr3	127023500	127024500	1.6506857960938517
chr3	127023600	127024600	2.3313912283159346
chr3	127023700	127024700	2.405127674479264
chr3	127023800	127024800	2.7427026187880497
chr3	127023900	127024900	2.638502815272058
chr3	127024000	127025000	2.498492988616264
chr3	127024100	127025100	2.926958168403725
chr3	127024200	127025200	2.514482010237977
chr3	127024300	127025300	2.0919913155840892
chr3	127024400	127025400	1.7531872313242505
chr3	127024500	127025500	1.3194354110949922
chr3	127024600	127025600	0.5546688919564497
chr3	127024700	127025700	0.3965693288758362
chr3	127024800	127025800	-0.06615724750839785
chr3	127024900	127025900	-0.03374850050150567
chr3	127038900	127039900	0.3994544369099746
chr3	127039000	127040000	1.486184478110576
chr3	127039100	127040100	1.911807167819448
chr3	127039200	127040200	2.027126464500252
chr3	127039300	127040300	1.5515865667015185
chr3	127039400	127040400	1.6267025778058497
chr3	127039500	127040500	1.5298776187367336
chr3	127039600	127040600	1.4963009671829943
chr3	127039700	127040700	1.7364454735449737
chr3	127039800	127040800	1.6852057280834505
chr3	127039900	127040900	1.6882169470928388
chr3	127040000	127041000	1.041306839916648
chr3	127040100	127041100	1.2402874012553384
chr3	127040200	127041200	1.2134030333654429
chr3	127040300	127041300	1.8926357332717068
chr3	127040400	127041400	1.609708145619883
chr3	127040500	127041500	1.7745678997041996
chr3	127040600	127041600	2.054576676322239
chr3	127040700	127041700	2.172874580163179
chr3	127040800	127041800	2.314538608466768
chr3	127040900	127041900	2.1609380964390144
chr3	127041000	127042000	1.8981069273815092
chr3	127041100	127042100	1.3160337578648238
chr3	127041200	127042200	1.1176215605849018
chr3	127045600	127046600	1.2715121717197757
chr3	127045700	127046700	0.7569488975394041
chr3	127045800	127046800	0.1945871962643247
chr3	127045900	127046900	0.6870457088920191
chr3	127046000	127047000	0.5886131903024079
chr3	127046600	127047600	0.7450081518761744
chr3	127046700	127047700	-1.7753652634290704
chr3	127046800	127047800	-2.794074423675861
chr3	127046900	127047900	-3.610734885111498
chr3	127047000	127048000	-3.8946678475281415
chr3	127047100	127048100	-4.109357484874368
chr3	127047200	127048200	-4.154457849970329
chr3	127047300	127048300	-4.651306970710931
chr3	127047400	127048400	-5.947756833716554
chr3	127047500	127048500	-6.0564612740566774
chr3	127048200	127049200	-0.2516558049935371
chr3	127048300	127049300	-0.3175890761761309
chr3	127048400	127049400	-1.3168355593273702
chr3	127048500	127049500	-1.284781309591071
chr3	127049400	127050400	0.8012277063002933
chr3	127049500	127050500	1.2664873754030084
chr3	127049600	127050600	1.5781264252767897
chr3	127049700	127050700	1.632324728922863
chr3	127049800	127050800	1.8678084568301865
chr3	127049900	127050900	1.9338497796522347
chr3	127050000	127051000	2.1460127973441305
chr3	127050100	127051100	2.7047646676630417
chr3	127050200	127051200	3.1652420272090827
chr3	127050300	127051300	3.2895998776269497
chr3	127050400	127051400	2.9462804353964174
chr3	127050500	127051500	2.3836835371020966
chr3	127050600	127051600	1.8556721785538024
chr3	127050700	127051700	1.7314882011551256
chr3	127050800	127051800	1.7223979117825063
chr3	127050900	127051900	1.8494579604488608
chr3	127051000	127052000	1.6419058642739677
chr3	127051100	127052100	1.6487429221687495
chr3	127051200	127052200	1.6748497562816431
chr3	127051300	127052300	1.6383656457185605
chr3	127051400	127052400	1.7232341922080792
chr3	127051500	127052500	2.0377223250777003
chr3	127051600	127052600	2.3775955364973362
chr3	127052200	127053200	1.7183669386312186
chr3	127052300	127053300	1.2059847730766058
chr3	127052400	127053400	0.9888396762796936
chr3	127052500	127053500	0.7549994199149087
chr3	127052600	127053600	0.7787580830913167
chr3	127052700	127053700	0.776372464134939
chr3	127052800	127053800	0.8446491437995471
chr3	127052900	127053900	0.5890523297915463
chr3	127053000	127054000	0.2694941113095021
chr3	127053100	127054100	-0.1780015482799756
chr3	127054700	127055700	-6.0657000465621245
chr3	127054800	127055800	-5.650709560537523
chr3	127054900	127055900	-5.391636442024215
chr3	127055000	127056000	-5.254683704437589
chr3	127055100	127056100	-5.455913733970269
chr3	127055200	127056200	-5.418221794041368
chr3	127056600	127057600	-1.1384936285916882
chr3	127056700	127057700	-1.1251692266752815
chr3	127056800	127057800	-0.8220106099124309
chr3	127056900	127057900	-0.3726608908804231
chr3	127057000	127058000	-0.11630884708774206
chr3	127057100	127058100	0.10338898574070522
chr3	127057200	127058200	0.021257345737529458
chr3	127057300	127058300	0.2602004910869306
chr3	127057400	127058400	0.4908555786250864
chr3	127057500	127058500	0.6016571442808172
chr3	127057600	127058600	1.7303048284888811
chr3	127057700	127058700	1.8515530223363093
chr3	127057800	127058800	1.7438692939811595
chr3	127057900	127058900	1.1141027937574874
chr3	127058000	127059000	0.9155001482614847
chr3	127058100	127059100	0.6712946165342902
chr3	127058200	127059200	0.8776790889856279
chr3	127058300	127059300	0.5710850297564809
chr3	127059100	127060100	-0.7651692074922058
chr3	127059200	127060200	-0.6674611074582232
chr3	127059300	127060300	-0.8061240245184922
chr3	127059400	127060400	-0.5771254931971976
chr3	127059500	127060500	-0.5016868317425718
chr3	127059600	127060600	-0.5570162936319548
chr3	127059700	127060700	-0.29559350746630303
chr3	127059800	127060800	0.12260140519834364
chr3	127059900	127060900	0.19197165235356056
chr3	127060000	127061000	-0.34024510171942846
chr3	127060100	127061100	-0.21228577195455345
chr3	127060200	127061200	-0.2234088714401476
chr3	127060300	127061300	0.13963270632714042
chr3	127060400	127061400	0.0061150345457572615
chr3	127060500	127061500	0.11510282127859815
chr3	127060600	127061600	0.024200092585304242
chr3	127060700	127061700	-0.3793176943514013
chr3	127060800	127061800	-0.41196103506545795
chr3	127060900	127061900	-0.26021841101271315
chr3	127063800	127064800	2.018803137857541
chr3	127063900	127064900	2.103679422310396
chr3	127068300	127069300	1.8842268042262769
chr3	127068400	127069400	1.6638537616546767
chr3	127068500	127069500	1.7082678350708478
chr3	127068600	127069600	2.216832052943253
chr3	127068700	127069700	2.112569154577776
chr3	127068800	127069800	2.7104238980525706
chr3	127068900	127069900	3.0851187604093986
chr3	127069000	127070000	3.3185203426851015
chr3	127069100	127070100	3.642116900439465
chr3	127069200	127070200	3.6026576230709613
chr3	127069300	127070300	3.633358743195268
chr3	127069400	127070400	3.393268985082942
chr3	127069500	127070500	3.423863651004774
chr3	127069600	127070600	3.0175844515186503
chr3	127069700	127070700	2.9450100891705566
chr3	127069800	127070800	2.2632959832701602
chr3	127069900	127070900	1.7899880606989422
chr3	127070000	127071000	1.424557033018572
chr3	127077000	127078000	1.7198968987153629
chr3	127077100	127078100	1.933295138778584
chr3	127077200	127078200	2.036473646120564
chr3	127077300	127078300	2.1869540259873976
chr3	127077400	127078400	2.1156088359110683
chr3	127077500	127078500	1.5274648868654783
chr3	127077600	127078600	1.3775601295414688
chr3	127077700	127078700	1.1099763621572258
chr3	127077800	127078800	1.2839014009351282
chr3	127077900	127078900	1.035390173515212
chr3	127078000	127079000	0.2947921395866064
chr3	127078100	127079100	0.11663871216649445
chr3	127084000	127085000	0.14562074254139407
chr3	127084100	127085100	-0.5537359165834334
chr3	127084200	127085200	-0.4034055658180614
chr3	127084300	127085300	-0.27956357610097804
chr3	127084400	127085400	0.028812639095588687
chr3	127084500	127085500	0.4847547218774019
chr3	127084600	127085600	0.9262519310593222
chr3	127084700	127085700	0.7230602072859422
chr3	127084800	127085800	0.4737814937345705
chr3	127084900	127085900	0.6905540695658399
chr3	127085000	127086000	0.25298339508416445
chr3	127085100	127086100	0.16792670181635866
chr3	127085200	127086200	0.07787547170821432
chr3	127085300	127086300	0.2941112377924878
chr3	127085400	127086400	0.33508935785008004
chr3	127085500	127086500	0.7375362678740071
chr3	127085600	127086600	0.7212896576435328
chr3	127085700	127086700	1.038062104481623
chr3	127085800	127086800	1.2971803833455091
chr3	127085900	127086900	1.3932482139820126
chr3	127086000	127087000	1.7576883285043157
chr3	127086100	127087100	1.6308012407274872
chr3	127086200	127087200	1.3085532800288553
chr3	127086300	127087300	1.2261612161226203
chr3	127086400	127087400	0.7253547173780287
chr3	127086500	127087500	0.07250965118628107
chr3	127086600	127087600	-0.08389344749325421
chr3	127086700	127087700	-0.2893352147772363
chr3	127086800	127087800	0.30576129942821184
chr3	127086900	127087900	0.44254089719013817
chr3	127087000	127088000	0.7038615495234631
chr3	127087100	127088100	0.7456477008471329
chr3	127087200	127088200	1.025846497631462
chr3	127087300	127088300	0.653266981269968
chr3	127087400	127088400	0.924225789171656
chr3	127087500	127088500	1.2095125027525218
chr3	127087600	127088600	1.4652435354023978
chr3	127087700	127088700	1.6749220375826932
chr3	127087800	127088800	0.790975316048248
chr3	127091000	127092000	-1.6723584827581137
chr3	127091100	127092100	-1.6022090413305885
chr3	127091200	127092200	-1.4877622407745004
chr3	127091300	127092300	-1.5806369948534635
chr3	127091400	127092400	-1.3383855529050301
chr3	127091500	127092500	-1.5126888021041451
chr3	127091600	127092600	-1.5033621353410132
chr3	127091700	127092700	-1.5356181459455984
chr3	127091800	127092800	-1.073783005209481
chr3	127091900	127092900	-0.13592353464243742
chr3	127092000	127093000	-0.06759971697488269
chr3	127092100	127093100	0.09671872000790843
chr3	127094600	127095600	0.2855756929599356
chr3	127094700	127095700	0.1778148556240806
chr3	127094800	127095800	-0.01984002235834086
chr3	127094900	127095900	0.09960358221686737
chr3	127095000	127096000	-0.5484813783780421
chr3	127095100	127096100	-0.19358808514123452
chr3	127095200	127096200	-0.27319118386700936
chr3	127095300	127096300	-0.27714273184874505
chr3	127095400	127096400	-0.3861147833320595
chr3	127095500	127096500	-0.7615353296028973
chr3	127095600	127096600	-0.4037623033771103
chr3	127095700	127096700	0.1850924601537315
chr3	127095800	127096800	0.2154190270910136
chr3	127095900	127096900	-0.23678101295431714
chr3	127096000	127097000	0.391100020992832
chr3	127096100	127097100	-0.2240360017876777
chr3	127096200	127097200	0.6296174910755123
chr3	127096300	127097300	0.5242545541971115
chr3	127096400	127097400	1.4016620245927351
chr3	127096500	127097500	1.5170470242654353
chr3	127096600	127097600	1.4195180363255908
chr3	127096700	127097700	0.7778044953134072
chr3	127096800	127097800	0.979162662953452
chr3	127096900	127097900	1.1978072716653392
chr3	127097000	127098000	0.9604433039607537
chr3	127097100	127098100	1.1583805589101046
chr3	127097200	127098200	0.6436046201269794
chr3	127097300	127098300	0.928158078343402
chr3	127097400	127098400	0.4760089825745311
chr3	127097500	127098500	0.6881215399946631
chr3	127097600	127098600	0.6330104347146879
chr3	127100200	127101200	0.22956759982156
chr3	127100300	127101300	0.5137560933409849
chr3	127100400	127101400	0.5375395527608728
chr3	127100500	127101500	0.4497479415162732
chr3	127100600	127101600	0.2628709797694512
chr3	127100700	127101700	0.3342912397698233
chr3	127100800	127101800	0.5200630184326622
chr3	127100900	127101900	0.2474271498389931
chr3	127101000	127102000	0.4406400243267293
chr3	127101100	127102100	0.7859920946487701
chr3	127101200	127102200	0.7265429074079137
chr3	127101300	127102300	0.5533387500722133
chr3	127101400	127102400	0.5350141811306238
chr3	127101500	127102500	0.4020892463373883
chr3	127101600	127102600	0.41400261892956347
chr3	127101700	127102700	0.3831322513944192
chr3	127101800	127102800	0.2993851855523135
chr3	127103600	127104600	-1.992812387961635
chr3	127103700	127104700	-1.8304529605640032
chr3	127106700	127107700	1.8635603452655918
chr3	127106800	127107800	1.9443934510257528
chr3	127106900	127107900	1.623502744606958
chr3	127107000	127108000	1.6283019720280483
chr3	127107100	127108100	1.7358218946278845
chr3	127107200	127108200	1.5746891364902191
chr3	127107300	127108300	1.718548373319934
chr3	127107400	127108400	1.7998224231436222
chr3	127108400	127109400	0.4816585718435317
chr3	127108500	127109500	0.4602069831576773
chr3	127108600	127109600	0.2688380030127909
chr3	127108700	127109700	0.05565680386449254
chr3	127108800	127109800	0.1692210877826994
chr3	127108900	127109900	-0.2835428569833356
chr3	127109000	127110000	-0.35452030811185625
chr3	127109100	127110100	-0.4565918212944029
chr3	127109200	127110200	0.13814937587270745
chr3	127109300	127110300	-0.5509642800833111
chr3	127109400	127110400	-0.48263847781936
chr3	127109500	127110500	-0.2520287849719993
chr3	127109600	127110600	-0.3711497183970103
chr3	127109700	127110700	-0.17724272876479202
chr3	127109800	127110800	-0.34950986401523715
chr3	127109900	127110900	0.15931661904951716
chr3	127110000	127111000	-0.17871084879881038
chr3	127110100	127111100	-0.675842022959887
chr3	127110200	127111200	-1.2212206707841655
chr3	127110300	127111300	-0.8535067808109871
chr3	127110400	127111400	-0.9897720345254168
chr3	127110500	127111500	-1.6951165201402243
chr3	127110600	127111600	-1.9593068800998523
chr3	127110700	127111700	-2.3047071969484403
chr3	127110800	127111800	-2.474554466416422
chr3	127110900	127111900	-2.7729269995068275
chr3	127111000	127112000	-2.8113815339812924
chr3	127111100	127112100	-2.653618211914273
chr3	127111200	127112200	-2.5572748863450734
chr3	127111300	127112300	-2.752632392437602
chr3	127111400	127112400	-3.1269016230653968
chr3	127114200	127115200	-0.6832921249630051
chr3	127114300	127115300	-0.8062865938274314
chr3	127114400	127115400	-1.2332362208159222
chr3	127114500	127115500	-0.9672488684486112
chr3	127114600	127115600	-0.5570978278463734
chr3	127114700	127115700	-0.9874018353945831
chr3	127114800	127115800	-1.1611455826015384
chr3	127114900	127115900	-0.8158839334766554
chr3	127115000	127116000	-0.5407913123692996
chr3	127115100	127116100	-1.1561548732689562
chr3	127115200	127116200	-1.389250510480838
chr3	127115300	127116300	-1.6269714797887127
chr3	127115400	127116400	-1.4582970199648628
chr3	127115500	127116500	-1.864793640004296
chr3	127115600	127116600	-2.2514759548990524
chr3	127115700	127116700	-1.8073551179727247
chr3	127115800	127116800	-1.7162985782988152
chr3	127115900	127116900	-2.031868629634762
chr3	127116000	127117000	-2.0948651828322773
chr3	127116100	127117100	-0.7420627381575856
chr3	127116200	127117200	-0.5205736644456515
chr3	127116300	127117300	-0.12105235656574205
chr3	127116400	127117400	0.055373065357350204
chr3	127116500	127117500	-0.09626774961692856
chr3	127116600	127117600	-0.6622644147770868
chr3	127116700	127117700	-0.8117661116788197
chr3	127116800	127117800	-0.8943068063725753
chr3	127116900	127117900	-0.7191613841121592
chr3	127117000	127118000	-0.9448221429903242
chr3	127117100	127118100	-1.277532674981234
chr3	127117200	127118200	-1.1527725436836231
chr3	127117300	127118300	-1.1233172579911794
chr3	127117400	127118400	-1.4750094172218522
chr3	127117500	127118500	-1.3255673776525558
chr3	127119600	127120600	-0.6475342042186969
chr3	127119700	127120700	-0.3684938534263607
chr3	127119800	127120800	-1.2620748181599002
chr3	127119900	127120900	-1.4662023970126823
chr3	127120000	127121000	-1.5982957317326214
chr3	127120100	127121100	-1.1702206887277322
chr3	127120200	127121200	-1.3403867398391325
chr3	127120300	127121300	-1.5523014599947207
chr3	127120400	127121400	-0.9680893677943262
chr3	127120500	127121500	-1.068008887512817
chr3	127120600	127121600	-0.6384742103395036
chr3	127120700	127121700	-0.2599543157103097
chr3	127120800	127121800	0.2774069297598111
chr3	127120900	127121900	0.5139470941956179
chr3	127121000	127122000	0.4901503811638354
chr3	127121100	127122100	0.13463129473657892
chr3	127121200	127122200	0.5506165089565639
chr3	127121300	127122300	0.4148991926761333
chr3	127121400	127122400	-0.01900660333904459
chr3	127121500	127122500	-0.2036345544132793
chr3	127121600	127122600	0.14279323562837126
chr3	127121700	127122700	-0.05959480105895286
chr3	127121800	127122800	-0.20487904855893094
chr3	127121900	127122900	-0.13420596495575973
chr3	127122000	127123000	0.0395905477135068
chr3	127122100	127123100	0.13573265369293222
chr3	127122200	127123200	-0.12143845664858965
chr3	127122300	127123300	-0.003698022447964906
chr3	127122400	127123400	0.23051063635141364
chr3	127122500	127123500	0.13735962149798575
chr3	127123600	127124600	1.2049447555430381
chr3	127123700	127124700	1.14305504649489
chr3	127123800	127124800	1.6563957953018136
chr3	127123900	127124900	1.1581110600252082
chr3	127124000	127125000	0.8797052232812393
chr3	127124100	127125100	0.8368906103761222
chr3	127124200	127125200	0.2949043924447421
chr3	127124300	127125300	0.9667743143807994
chr3	127124400	127125400	-0.3452261665268523
chr3	127124500	127125500	-0.7639132167275804
chr3	127124600	127125600	-0.7662846047063541
chr3	127124700	127125700	-1.206689423348679
chr3	127124800	127125800	-1.5831525138642042
chr3	127124900	127125900	-1.6839988567696618
chr3	127125000	127126000	-1.568477025790779
chr3	127125100	127126100	-1.2547254833198351
chr3	127125200	127126200	-1.0262926368598873
chr3	127125300	127126300	-1.1503259832022859
chr3	127125400	127126400	-1.042888795951185
chr3	127125500	127126500	-1.3338907433025131
chr3	127125600	127126600	-1.1369686584599568
chr3	127125700	127126700	-1.0442664920557083
chr3	127125800	127126800	-0.7946579548585564
chr3	127125900	127126900	-0.8656170654989422
chr3	127126000	127127000	-0.8599836658154119
chr3	127126100	127127100	-0.6021237101722395
chr3	127126200	127127200	-0.3688163408410949
chr3	127126300	127127300	-0.5182739526096105
chr3	127126400	127127400	-0.06382232214502494
chr3	127126500	127127500	0.19384779089999052
chr3	127126600	127127600	0.1927601215145981
chr3	127126700	127127700	0.371339030760469
chr3	127126800	127127800	-0.08367093231602958
chr3	127126900	127127900	-0.03693858743387583
chr3	127127000	127128000	-0.37847446994803446
chr3	127127100	127128100	-0.8821669671202216
chr3	127127200	127128200	-0.7131277261689009
chr3	127127300	127128300	-0.4746592651608226
chr3	127127400	127128400	-0.18993814971903286
chr3	127127500	127128500	-0.3864848850154358
chr3	127127600	127128600	-0.6861004576966079
chr3	127127700	127128700	-0.8456463184433054
chr3	127127800	127128800	-0.6570511051466461
chr3	127128900	127129900	-0.34034791813562104
chr3	127129000	127130000	-0.944490981510568
chr3	127129100	127130100	-0.596148708832764
chr3	127129200	127130200	-0.4067623951730951
chr3	127129300	127130300	-0.4184594027163347
chr3	127129400	127130400	-0.07600277994308069
chr3	127129500	127130500	0.3359893106832427
chr3	127129600	127130600	-0.07332561474101518
chr3	127130700	127131700	1.8146046616171883
chr3	127130800	127131800	1.7954388172442168
chr3	127130900	127131900	1.2798647795166904
chr3	127131000	127132000	1.34843728052765
chr3	127131100	127132100	1.2413980376694145
chr3	127131200	127132200	1.4821818455759936
chr3	127131300	127132300	1.1155799791268293
chr3	127131400	127132400	1.2737975872571266
chr3	127131500	127132500	0.5489429450605264
chr3	127131600	127132600	0.26850215999626625
chr3	127131700	127132700	0.3349824053883974
chr3	127131800	127132800	-0.01208482013469465
chr3	127131900	127132900	0.1841605366490464
chr3	127132000	127133000	-0.027071643809348664
chr3	127132100	127133100	0.35693872211669897
chr3	127132200	127133200	0.009010124047274484
chr3	127132300	127133300	-0.2424090825175067
chr3	127132400	127133400	-0.07405359263479237
chr3	127132500	127133500	0.5008985492206622
chr3	127132600	127133600	1.0378351156627823
chr3	127132700	127133700	1.5258592502201775
chr3	127132800	127133800	1.4679220686371652
chr3	127132900	127133900	1.6061915827037732
chr3	127133000	127134000	1.808024747987047
chr3	127133100	127134100	1.9060173756588068
chr3	127133200	127134200	1.3841260087904157
chr3	127133300	127134300	1.7512174299777132
chr3	127133400	127134400	1.610042903014013
chr3	127133500	127134500	1.4461432632000275
chr3	127133600	127134600	1.1946819499030692
chr3	127133700	127134700	1.4384626416499802
chr3	127133800	127134800	1.5586853560456095
chr3	127133900	127134900	1.4510186890747028
chr3	127134000	127135000	1.3324456982826371
chr3	127134100	127135100	0.8776219872386337
chr3	127138600	127139600	2.679370828551014
chr3	127138700	127139700	3.2115273030582006
chr3	127138800	127139800	3.119352469636674
chr3	127138900	127139900	2.8762485526298147
chr3	127139000	127140000	3.111322365876463
chr3	127139100	127140100	3.4146293920531714
chr3	127139200	127140200	2.6445418022645466
chr3	127139300	127140300	2.1255562963053034
chr3	127139400	127140400	1.6885547509662535
chr3	127139500	127140500	1.3818094188925434
chr3	127139600	127140600	1.6460216214186645
chr3	127139700	127140700	1.382056556993767
chr3	127139800	127140800	1.365889500454747
chr3	127139900	127140900	1.5478293870540245
chr3	127140000	127141000	0.9818869566840133
chr3	127140100	127141100	0.34490249412786395
chr3	127140500	127141500	0.7920510684849636
chr3	127140600	127141600	1.0215777808128232
chr3	127140700	127141700	0.7617451252596322
chr3	127140800	127141800	0.8572041008400552
chr3	127140900	127141900	0.7942760214003018
chr3	127141000	127142000	0.7466943467090231
chr3	127141100	127142100	0.825688773886145
chr3	127141200	127142200	1.0080609885985827
chr3	127141300	127142300	1.399533403957849
chr3	127141400	127142400	1.5245965110823585
chr3	127141500	127142500	1.6845250334120494
chr3	127141600	127142600	1.9688920478893104
chr3	127141700	127142700	1.4379114121421928
chr3	127141800	127142800	0.5822363764053374
chr3	127141900	127142900	0.9516865168961328
chr3	127142000	127143000	0.25443583462847363
chr3	127142100	127143100	0.6444120066668079
chr3	127142200	127143200	0.6361335350657206
chr3	127142300	127143300	0.07071625105829517
chr3	127142400	127143400	-0.2743941974585412
chr3	127142500	127143500	-0.2912139934471972
chr3	127142600	127143600	-0.9588766856575988
chr3	127142700	127143700	-0.3098403262411457
chr3	127142800	127143800	0.4991848268830073
chr3	127142900	127143900	-0.3844069705976327
chr3	127143000	127144000	0.16573727874525673
chr3	127143100	127144100	-0.4375163655727194
chr3	127143200	127144200	-1.089545807833488
chr3	127143300	127144300	-0.5986693991692386
chr3	127143400	127144400	-1.188141082566632
chr3	127143500	127144500	-1.5367976770492402
chr3	127143600	127144600	-1.5067513364143486
chr3	127143700	127144700	-1.33659896217424
chr3	127143800	127144800	-1.512180863450204
chr3	127143900	127144900	-0.6811310600659486
chr3	127144000	127145000	-0.776564853304344
chr3	127144100	127145100	-0.7373577680786961
chr3	127144200	127145200	-0.2205385880855068
chr3	127144300	127145300	-0.3141671644643291
chr3	127144400	127145400	0.2481182679387611
chr3	127144500	127145500	0.6887005474189004
chr3	127144600	127145600	1.5968073048678368
chr3	127144700	127145700	1.267622998099239
chr3	127144800	127145800	1.2874774993793552
chr3	127145700	127146700	-0.3706538449316621
chr3	127145800	127146800	-0.2824220427391415
chr3	127145900	127146900	0.3938627218429934
chr3	127146000	127147000	0.74767861124587
chr3	127146100	127147100	-0.05659053268681907
chr3	127146200	127147200	-0.4582469026552643
chr3	127146300	127147300	-1.2204521064791642
chr3	127146400	127147400	-0.9069087082573573
chr3	127146500	127147500	-0.3765239958593434
chr3	127146600	127147600	-0.054758364804801264
chr3	127146700	127147700	-0.4820972482745165
chr3	127146800	127147800	-0.4266145724925359
chr3	127146900	127147900	0.029198051382554237
chr3	127147000	127148000	-0.08020643433476142
chr3	127147100	127148100	-0.02025345900517257
chr3	127147200	127148200	-0.1369438702143182
chr3	127147300	127148300	-0.76528246305895
chr3	127147400	127148400	-0.3831346245043023
chr3	127147500	127148500	-0.8980732907748104
chr3	127147600	127148600	-1.0615222331597962
chr3	127147700	127148700	-1.1498055374077658
chr3	127147800	127148800	-1.6740293313100152
chr3	127147900	127148900	-2.204495466116656
chr3	127148000	127149000	-2.3071303003626134
chr3	127148100	127149100	-1.6516672979851306
chr3	127148200	127149200	-1.3498335639908334
chr3	127156200	127157200	2.3874367853806366
chr3	127156300	127157300	2.293528054892289
chr3	127156400	127157400	2.296020295534604
chr3	127156500	127157500	2.1236181359110047
chr3	127156600	127157600	2.7299327886946103
chr3	127156700	127157700	3.310086042673257
chr3	127156800	127157800	3.088066345586119
chr3	127156900	127157900	3.4358756309521388
chr3	127157000	127158000	3.2086658387752482
chr3	127157100	127158100	2.9746414350542336
chr3	127157200	127158200	1.8556047671730416
chr3	127157300	127158300	1.5304127819503286
chr3	127157400	127158400	1.4458512800450172
chr3	127157500	127158500	1.6270886681457537
chr3	127157600	127158600	1.360313123812989
chr3	127157700	127158700	0.369936499830971
chr3	127157800	127158800	0.14654097039999692
chr3	127157900	127158900	0.2148621721296863
chr3	127158000	127159000	0.37622859577873546
chr3	127158100	127159100	0.7152461858799233
chr3	127158200	127159200	1.0490491155718866
chr3	127158300	127159300	1.0506826168501753
chr3	127158400	127159400	0.6484567161626297
chr3	127158500	127159500	0.6323006940403357
chr3	127158600	127159600	0.2982389897456333
chr3	127158700	127159700	0.6850191301456453
chr3	127158800	127159800	1.1326909193191093
chr3	127158900	127159900	0.8389169989748575
chr3	127159000	127160000	0.8276736243256843
chr3	127159100	127160100	0.5451205963882647
chr3	127159200	127160200	0.7839174254673675
chr3	127159300	127160300	0.427376156732804
chr3	127159400	127160400	0.7211959383413202
chr3	127159500	127160500	-0.2351697103878284
chr3	127159600	127160600	-0.1749526422896278
chr3	127159700	127160700	-0.050215761269507136
chr3	127159800	127160800	0.3502696733331143
chr3	127159900	127160900	0.10249660396590672
chr3	127160000	127161000	0.1981245956842924
chr3	127160100	127161100	-0.6999174545530279
chr3	127160200	127161200	-1.084139473950857
chr3	127160300	127161300	-1.4379655382144432
chr3	127160400	127161400	-1.5941291873492491
chr3	127160500	127161500	-1.1784316669499044
chr3	127160600	127161600	-1.3058354717728615
chr3	127160700	127161700	-1.6468799564063383
chr3	127160800	127161800	-2.384078560141845
chr3	127160900	127161900	-2.8267902362093857
chr3	127162300	127163300	-0.9517047857911765
chr3	127162400	127163400	-0.24813801335252425
chr3	127162500	127163500	-0.2024064819660855
chr3	127162600	127163600	0.15714975612434773
chr3	127162700	127163700	-0.08021350052982094
chr3	127162800	127163800	-0.018436591606585843
chr3	127162900	127163900	-0.5193698924490524
chr3	127163000	127164000	-0.3766224350835216
chr3	127163100	127164100	-0.4785480132005268
chr3	127163200	127164200	-0.15211233680000386
chr3	127163300	127164300	-0.4634026398397002
chr3	127163400	127164400	-0.8747955147074836
chr3	127163500	127164500	-0.6398143135014224
chr3	127163600	127164600	-0.363044139888438
chr3	127163700	127164700	-0.06358105171557334
chr3	127163800	127164800	0.02014117364542391
chr3	127163900	127164900	0.9770564862937556
chr3	127164000	127165000	0.8323233023523442
chr3	127164100	127165100	0.5269508132086521
chr3	127164200	127165200	0.27137025815760685
chr3	127164300	127165300	1.1547848874789894
chr3	127164400	127165400	1.361911759807437
chr3	127166400	127167400	-0.8419296691337123
chr3	127166500	127167500	-0.8285156599134035
chr3	127166600	127167600	-0.6080273741254757
chr3	127166700	127167700	-0.7889659369689933
chr3	127166800	127167800	-0.9245078718271328
chr3	127166900	127167900	-0.8713633413603424
chr3	127167000	127168000	-0.9340675984578121
chr3	127167100	127168100	-0.7065039977748236
chr3	127169700	127170700	0.0900502723291958
chr3	127169800	127170800	0.40188822512318456
chr3	127169900	127170900	0.41208732199584497
chr3	127170000	127171000	0.5271530962343973
chr3	127170100	127171100	0.7622178413175371
chr3	127170200	127171200	1.1989412072439032
chr3	127170300	127171300	1.4072905233829185
chr3	127170400	127171400	1.2455656137567117
chr3	127170500	127171500	1.3737767673609909
chr3	127170600	127171600	1.6433437890064486
chr3	127170700	127171700	1.3129339143444778
chr3	127170800	127171800	1.0979900018835906
chr3	127170900	127171900	0.7805776696851795
chr3	127171000	127172000	0.641929693775894
chr3	127171100	127172100	-0.1888515587374175
chr3	127171200	127172200	-0.1340734922383556
chr3	127171300	127172300	-1.1924902579348744
chr3	127171400	127172400	-1.0354946029322838
chr3	127171500	127172500	-0.03275786840493862
chr3	127171600	127172600	-0.5033532506325845
chr3	127171700	127172700	-0.9283948785073152
chr3	127171800	127172800	-0.8919321489722759
chr3	127171900	127172900	-0.7250132573261827
chr3	127172000	127173000	-0.7149082474212201
chr3	127172100	127173100	-0.1200560369981461
chr3	127172200	127173200	-0.6373613559916393
chr3	127172300	127173300	0.3445820973147632
chr3	127172400	127173400	-0.3390943460653664
chr3	127172500	127173500	-0.6669206767683956
chr3	127172600	127173600	-0.639856476812764
chr3	127172700	127173700	0.3499337715807028
chr3	127172800	127173800	0.9682056750010776
chr3	127172900	127173900	0.6052617876540614
chr3	127173000	127174000	0.6431699779977759
chr3	127173100	127174100	0.7425998143657001
chr3	127173200	127174200	0.6209551155990517
chr3	127173300	127174300	0.3944197553120116
chr3	127173400	127174400	0.8110420593054954
chr3	127173500	127174500	0.704332843176135
chr3	127174800	127175800	1.1508202511421195
chr3	127174900	127175900	0.9107951882484692
chr3	127175000	127176000	0.7451472477890755
chr3	127175100	127176100	0.6254059667874425
chr3	127175200	127176200	0.6600931058042782
chr3	127175300	127176300	-0.15804734859601086
chr3	127175400	127176400	0.06807748084715508
chr3	127175500	127176500	-0.08442599521185712
chr3	127175600	127176600	0.3811924566668972
chr3	127175700	127176700	0.2679767803642568
chr3	127175800	127176800	0.4086568281041921
chr3	127175900	127176900	0.625450332589374
chr3	127176000	127177000	0.9254837108041878
chr3	127176100	127177100	1.2397932335241857
chr3	127176200	127177200	1.2645947074956436
chr3	127177300	127178300	0.855524804777339
chr3	127177400	127178400	1.8826519264222157
chr3	127177500	127178500	2.4663766496949115
chr3	127177600	127178600	2.54415123179906
chr3	127177700	127178700	2.4067078365765577
chr3	127177800	127178800	2.3173035564768534
chr3	127177900	127178900	2.144139096845276
chr3	127178000	127179000	1.872488414244179
chr3	127178100	127179100	1.7448807378162068
chr3	127178200	127179200	1.7905069943631733
chr3	127178300	127179300	2.1921847615970256
chr3	127178400	127179400	1.701432626308215
chr3	127178500	127179500	1.0930653509470534
chr3	127178600	127179600	1.4570097799714283
chr3	127178700	127179700	1.475532145370071
chr3	127178800	127179800	1.408058951873076
chr3	127178900	127179900	1.3021245972034563
chr3	127179000	127180000	1.37050743444484
chr3	127179100	127180100	0.7540937833640732
chr3	127179200	127180200	0.6403169277116444
chr3	127179300	127180300	0.8783892683014182
chr3	127179400	127180400	0.5612529421404023
chr3	127179500	127180500	-0.14049588304447336
chr3	127179600	127180600	-0.4920168795747968
chr3	127179700	127180700	-0.1414892992296331
chr3	127179800	127180800	-0.18244119566876524
chr3	127179900	127180900	-0.00620415291486932
chr3	127180000	127181000	-0.4803596959118745
chr3	127180100	127181100	-0.280509257139252
chr3	127180200	127181200	-0.05435263283155425
chr3	127180300	127181300	-0.4871139792721267
chr3	127180400	127181400	-0.24560875558818202
chr3	127180500	127181500	0.4321578265175645
chr3	127180600	127181600	0.7318791014220019
chr3	127180700	127181700	0.4830164288177971
chr3	127180800	127181800	0.2920789463997596
chr3	127180900	127181900	0.21045024792501985
chr3	127181000	127182000	0.5835164605566836
chr3	127181100	127182100	0.8396666134224431
chr3	127181200	127182200	0.7469945754228772
chr3	127181300	127182300	1.1483407147677471
chr3	127182000	127183000	0.9136285297248445
chr3	127182100	127183100	0.8421887969845877
chr3	127182200	127183200	0.7990880692730102
chr3	127182300	127183300	1.3933331593299134
chr3	127182400	127183400	1.2325211704886854
chr3	127182500	127183500	1.633905028161868
chr3	127182600	127183600	1.9041828933181013
chr3	127182700	127183700	1.795271248907243
chr3	127183800	127184800	3.0375146786885017
chr3	127183900	127184900	3.192616886967198
chr3	127184000	127185000	3.0338278291379233
chr3	127184100	127185100	2.903435702859372
chr3	127184200	127185200	2.905395403038178
chr3	127184300	127185300	2.103353009202387
chr3	127184400	127185400	2.0526118206154216
chr3	127184500	127185500	1.7019418689906305
chr3	127184600	127185600	1.1384401861637643
chr3	127184700	127185700	0.7972093429952479
chr3	127184800	127185800	0.7407492795276421
chr3	127184900	127185900	0.40660013955217145
chr3	127187500	127188500	-0.4674068102283711
chr3	127187600	127188600	-0.2658103056171184
chr3	127187700	127188700	-0.4996893601710379
chr3	127187800	127188800	0.11645906996484018
chr3	127187900	127188900	0.10411260256703783
chr3	127188000	127189000	0.29939767574087156
chr3	127188100	127189100	0.4596616624547067
chr3	127188200	127189200	1.3872692551552823
chr3	127188300	127189300	1.3297648750021998
chr3	127188400	127189400	2.1116668637656515
chr3	127188500	127189500	2.1297563035165434
chr3	127188600	127189600	2.154811109300601
chr3	127188700	127189700	2.527464897397853
chr3	127188800	127189800	2.1369177063454594
chr3	127188900	127189900	2.367236123671645
chr3	127190000	127191000	0.01916545101931338
chr3	127190100	127191100	0.0887619773073968
chr3	127190200	127191200	0.39437621818746266
chr3	127190300	127191300	0.4867084851853983
chr3	127190400	127191400	0.15849500038238548
chr3	127190500	127191500	0.21952050311903645
chr3	127190600	127191600	0.1277493362434131
chr3	127190700	127191700	0.5188055797143862
chr3	127190800	127191800	0.9153281142099704
chr3	127190900	127191900	1.3794524909237147
chr3	127191000	127192000	1.08896244288479
chr3	127191100	127192100	1.2535893277251962
chr3	127191200	127192200	1.0935672181678635
chr3	127191300	127192300	0.8562755614063385
chr3	127191400	127192400	1.1423418381770372
chr3	127191500	127192500	1.3849779441558154
chr3	127191600	127192600	1.1399155370373446
chr3	127191700	127192700	0.4099773022110972
chr3	127191800	127192800	-0.05391452143566652
chr3	127191900	127192900	-0.5751721666054319
chr3	127192000	127193000	0.021102966205125744
chr3	127192100	127193100	-0.3732686618973971
chr3	127192200	127193200	-0.6882755061299597
chr3	127192300	127193300	-0.4579392560554395
chr3	127192400	127193400	-1.1380020317729085
chr3	127192500	127193500	-1.4254873684787892
chr3	127192600	127193600	-1.4815116302378886
chr3	127192700	127193700	-1.0269929082091325
chr3	127192800	127193800	-1.132906254471458
chr3	127192900	127193900	-1.5087809794054643
chr3	127193000	127194000	-1.6933195868971906
chr3	127193100	127194100	-1.5159242557343655
chr3	127193200	127194200	-1.2989396738770291
chr3	127193300	127194300	-1.34099041111713
chr3	127193400	127194400	-0.5751280410403872
chr3	127193500	127194500	-0.3235320407961741
chr3	127193600	127194600	0.3080305093289477
chr3	127193700	127194700	0.13113153461967514
chr3	127193800	127194800	-0.03206339939106463
chr3	127193900	127194900	0.8187906559717746
chr3	127194000	127195000	1.0630919461411874
chr3	127194100	127195100	1.6114080366461636
chr3	127194200	127195200	1.6249677010210464
chr3	127194300	127195300	1.6660605771581658
chr3	127194400	127195400	1.5328923252605255
chr3	127194500	127195500	2.131433267467886
chr3	127194600	127195600	2.3453696638032877
chr3	127194700	127195700	2.7677108017484664
chr3	127194800	127195800	3.3221229279263067
chr3	127194900	127195900	3.0195442379181836
chr3	127195000	127196000	2.634832696007772
chr3	127195100	127196100	1.9382214186807558
chr3	127195200	127196200	2.16363914179358
chr3	127195300	127196300	1.9128103174496296
chr3	127195400	127196400	2.566061347649537
chr3	127195500	127196500	2.5766127409517137
chr3	127195600	127196600	2.4584372039163607
chr3	127195700	127196700	2.2177172507526346
chr3	127195800	127196800	1.9414880783107529
chr3	127195900	127196900	1.7684130567173322
chr3	127196000	127197000	2.285511301674539
chr3	127196100	127197100	2.554820162089091
chr3	127196200	127197200	1.828933172736204
chr3	127196300	127197300	1.5051177066642103
chr3	127196400	127197400	1.2481019402764892
chr3	127196500	127197500	1.141190384111398
chr3	127196600	127197600	0.7222743439355432
chr3	127196700	127197700	0.7666586357447494
chr3	127196800	127197800	0.7840996098892146
chr3	127196900	127197900	0.6766861613202657
chr3	127197000	127198000	0.5739371681578689
chr3	127197100	127198100	0.7208063071008434
chr3	127197200	127198200	1.4216730626092111
chr3	127197300	127198300	1.6233487868971364
chr3	127197400	127198400	1.8249420752923524
chr3	127197500	127198500	1.542539520847395
chr3	127197600	127198600	1.2642217019017978
chr3	127197700	127198700	1.114734585050375
chr3	127197800	127198800	1.0710976627833086
chr3	127197900	127198900	1.1763676588485439
chr3	127198000	127199000	0.3336742912115924
chr3	127198100	127199100	-0.033189717301670384
chr3	127198200	127199200	0.4454123554663621
chr3	127198300	127199300	0.9359497520588984
chr3	127198400	127199400	0.8907633906929199
chr3	127198500	127199500	0.6095603545810628
chr3	127198600	127199600	0.7387845895639962
chr3	127198700	127199700	0.3109774623608022
chr3	127198800	127199800	-0.113943888297455
chr3	127198900	127199900	-0.09364043284040073
chr3	127199000	127200000	1.0092743021627875
chr3	127199100	127200100	0.9081913718947032
chr3	127199200	127200200	0.6244721714393903
chr3	127199300	127200300	0.9096560033321076
chr3	127199400	127200400	1.1603796278717096
chr3	127199500	127200500	1.21971303658343
chr3	127199600	127200600	1.499237819289388
chr3	127199700	127200700	1.757450811741176
chr3	127199800	127200800	2.373588073407244
chr3	127199900	127200900	2.3221388320042213
chr3	127200000	127201000	1.7437446196987811
chr3	127200100	127201100	1.9348660520273628
chr3	127200200	127201200	1.357237633977071
chr3	127200300	127201300	0.6481037877793597
chr3	127200400	127201400	0.3453360049867695
chr3	127200500	127201500	0.735095013897558
chr3	127200600	127201600	-0.10651241394274193
chr3	127200700	127201700	-0.06179192811306952
chr3	127200800	127201800	-0.6695318875911717
chr3	127200900	127201900	-0.7398187417614687
chr3	127201000	127202000	-0.825314166264793
chr3	127201100	127202100	-1.0106664707251043
chr3	127201200	127202200	-0.6998656133809159
chr3	127203300	127204300	1.4019540655528242
chr3	127203400	127204400	1.3818025215811611
chr3	127203500	127204500	1.4238297423906408
chr3	127203600	127204600	1.4303744899326982
chr3	127203700	127204700	1.4670091952594098
chr3	127203800	127204800	1.6519073469020509
chr3	127203900	127204900	1.3366835671927948
chr3	127205200	127206200	-0.1841293208358356
chr3	127205300	127206300	-0.19213181811365806
chr3	127205400	127206400	-0.01467857747263331
chr3	127205500	127206500	0.09986255827330297
chr3	127205600	127206600	0.06139343873877048
chr3	127205700	127206700	0.3227964927457533
chr3	127205800	127206800	0.5998094469062987
chr3	127205900	127206900	0.7852345225076671
chr3	127206000	127207000	1.0158448774700877
chr3	127206100	127207100	1.1823434437762728
chr3	127206200	127207200	1.1210594130865474
chr3	127209700	127210700	0.8412941053547077
chr3	127209800	127210800	1.5635400172740517
chr3	127209900	127210900	2.0521318151611148
chr3	127210000	127211000	1.7434461263655343
chr3	127210100	127211100	1.5496783886420709
chr3	127210200	127211200	1.5254443706355667
chr3	127210300	127211300	1.3751801746234409
chr3	127210400	127211400	1.8747661982497048
chr3	127210500	127211500	2.3601944354132605
chr3	127210600	127211600	2.2405428752808687
chr3	127210700	127211700	2.314807269086385
chr3	127210800	127211800	1.973732498145781
chr3	127210900	127211900	1.9469179691321064
chr3	127211000	127212000	2.1453564265479828
chr3	127211100	127212100	2.600881997992896
chr3	127211200	127212200	2.6892853445637126
chr3	127211300	127212300	2.396485748784868
chr3	127211400	127212400	1.743694263205595
chr3	127211500	127212500	1.0894162157602376
chr3	127211600	127212600	0.9209891842534312
chr3	127211700	127212700	1.5672832481557035
chr3	127211800	127212800	1.5482635937258624
chr3	127211900	127212900	1.0052594829803887
chr3	127212000	127213000	0.9766440930267324
chr3	127212100	127213100	0.8886941757938429
chr3	127212200	127213200	0.9960519893790272
chr3	127212300	127213300	0.9637773476519772
chr3	127212400	127213400	0.9864296815889512
chr3	127212500	127213500	0.7582962014150766
chr3	127213600	127214600	0.5842033115199218
chr3	127213700	127214700	0.7327316423890369
chr3	127213800	127214800	1.4296247735945775
chr3	127213900	127214900	2.0437652930832715
chr3	127214000	127215000	2.0896481994801723
chr3	127214100	127215100	1.5381542125044998
chr3	127214200	127215200	1.5871503375444125
chr3	127214300	127215300	1.442374550702506
chr3	127214400	127215400	1.2739650375761082
chr3	127214500	127215500	0.9205559714121528
chr3	127214600	127215600	1.057158064407886
chr3	127214700	127215700	0.5669104042859836
chr3	127214800	127215800	-0.23762068235355416
chr3	127214900	127215900	-0.14806464738262787
chr3	127215000	127216000	0.11047473682897896
chr3	127215100	127216100	0.08490204150831039
chr3	127215200	127216200	-0.3657634663418962
chr3	127215300	127216300	-0.03723900836536178
chr3	127215400	127216400	0.5883302797114001
chr3	127215500	127216500	0.5739057824865132
chr3	127215600	127216600	0.2853747963106441
chr3	127215700	127216700	0.6368447633732258
chr3	127215800	127216800	0.838606009198033
chr3	127215900	127216900	1.1462712650443334
chr3	127216000	127217000	1.1851995603083387
chr3	127216100	127217100	1.4566213355321125
chr3	127216200	127217200	1.2171061729828054
chr3	127216300	127217300	1.6305331409105983
chr3	127216400	127217400	1.6734543835511966
chr3	127216500	127217500	2.2988280140412845
chr3	127216600	127217600	2.1048209200785597
chr3	127216700	127217700	2.5501370218579127
chr3	127216800	127217800	2.3128443668465666
chr3	127216900	127217900	1.817856262221752
chr3	127217000	127218000	1.6704145034286788
chr3	127217100	127218100	1.879763536482784
chr3	127217200	127218200	2.389260388578487
chr3	127217300	127218300	1.7811984104640008
chr3	127217400	127218400	1.0372435597066465
chr3	127217500	127218500	0.6587904821389443
chr3	127217600	127218600	0.6513305664765294
chr3	127217700	127218700	0.6968920964306179
chr3	127217800	127218800	1.4698210575934298
chr3	127217900	127218900	1.3095716221474183
chr3	127218000	127219000	1.3875981625525733
chr3	127218100	127219100	0.3721580564365383
chr3	127218200	127219200	0.419764072612657
chr3	127218300	127219300	-0.015020947248495372
chr3	127218400	127219400	0.18926939558295025
chr3	127218500	127219500	-0.09020270622271104
chr3	127218600	127219600	0.0938876736351364
chr3	127218700	127219700	-0.4164721359141455
chr3	127220200	127221200	1.3349136913109292
chr3	127220300	127221300	0.9682036558564396
chr3	127220400	127221400	1.356742464388136
chr3	127220500	127221500	1.0508165128144622
chr3	127220600	127221600	0.8437455855687372
chr3	127220700	127221700	1.038901847511239
chr3	127220800	127221800	1.2885838457973469
chr3	127220900	127221900	1.0048151698333718
chr3	127221000	127222000	0.17573820572624638
chr3	127221100	127222100	0.1556667411334508
chr3	127221800	127222800	1.983386477313004
chr3	127221900	127222900	1.5976088733079006
chr3	127222000	127223000	2.0702963459607107
chr3	127222100	127223100	1.9659530253907724
chr3	127222200	127223200	2.011023343151084
chr3	127222300	127223300	1.958680222409212
chr3	127222400	127223400	1.9346568112683065
chr3	127222500	127223500	1.2593278949703632
chr3	127222600	127223600	1.3673019292302455
chr3	127222700	127223700	1.1642227287263762
chr3	127223500	127224500	1.5537704820673668
chr3	127223600	127224600	1.4629078292288686
chr3	127223700	127224700	1.7448865950175476
chr3	127223800	127224800	1.5065541078977642
chr3	127223900	127224900	1.863324851842024
chr3	127224000	127225000	1.9837254402074664
chr3	127224100	127225100	1.7646710255279812
chr3	127224200	127225200	1.8921437149407927
chr3	127224300	127225300	1.8226758271681889
chr3	127224400	127225400	1.6694310994021777
chr3	127224500	127225500	0.9835787517753428
chr3	127224600	127225600	0.9672123615860648
chr3	127224700	127225700	0.4519012998322658
chr3	127224800	127225800	0.6946707126237545
chr3	127224900	127225900	0.13241890730624198
chr3	127225000	127226000	-0.49327835549132626
chr3	127225100	127226100	-0.1665911382686994
chr3	127225200	127226200	-0.4440627646253277
chr3	127225300	127226300	0.028274928601556344
chr3	127225400	127226400	-0.4025778644723477
chr3	127225500	127226500	-0.2750113430225797
chr3	127225600	127226600	-0.43499905442894615
chr3	127225700	127226700	-0.013952771316577009
chr3	127225800	127226800	0.022858084730766226
chr3	127225900	127226900	0.7028358538474925
chr3	127226000	127227000	1.2536122346453957
chr3	127226100	127227100	1.209562558145355
chr3	127226200	127227200	1.4649356018050863
chr3	127227300	127228300	1.4135455924595044
chr3	127227400	127228400	0.9831866178320324
chr3	127227500	127228500	0.9861206854093773
chr3	127227600	127228600	0.5620474932882731
chr3	127227700	127228700	0.0884776335273675
chr3	127227800	127228800	-0.35657880169631506
chr3	127227900	127228900	-0.3234657886161644
chr3	127228000	127229000	-0.0652417821423097
chr3	127228100	127229100	0.08490370179909199
chr3	127228200	127229200	-0.2342537474342469
chr3	127228300	127229300	0.11820576796603967
chr3	127228400	127229400	-0.054936679570495216
chr3	127228500	127229500	-0.14394364200880344
chr3	127228600	127229600	-0.183560892201386
chr3	127228700	127229700	0.32365329860711817
chr3	127228800	127229800	0.9699087672165968
chr3	127228900	127229900	0.4948055168718769
chr3	127229000	127230000	0.19172326699865816
chr3	127229100	127230100	0.462136708595503
chr3	127229200	127230200	1.1510603652129434
chr3	127229300	127230300	0.9861393344661472
chr3	127229400	127230400	1.1262532178955802
chr3	127229500	127230500	1.090478592368556
chr3	127229600	127230600	1.1627906861881518
chr3	127229700	127230700	0.8748128521240136
chr3	127229800	127230800	-0.4936558820821741
chr3	127229900	127230900	-0.2334361157674095
chr3	127230000	127231000	0.09286496220044974
chr3	127230100	127231100	-0.17923594085137065
chr3	127230200	127231200	-0.20008482955679016
chr3	127230300	127231300	-0.09514265454654942
chr3	127230400	127231400	-0.210936565298346
chr3	127230500	127231500	-0.5967206544397404
chr3	127230600	127231600	-0.20361602106801552
chr3	127230700	127231700	-0.5547961567315279
chr3	127230800	127231800	0.6101368288503055
chr3	127230900	127231900	0.864554661513311
chr3	127231000	127232000	0.919919521491795
chr3	127231100	127232100	0.971455004102308
chr3	127231200	127232200	0.5131887008179684
chr3	127231300	127232300	0.5365538699722887
chr3	127231400	127232400	0.8161060451653344
chr3	127231500	127232500	0.7303083112465973
chr3	127231600	127232600	0.633629654696965
chr3	127231700	127232700	1.2821602819148976
chr3	127231800	127232800	1.1412208533929618
chr3	127231900	127232900	0.6497131209774948
chr3	127232000	127233000	0.14941797044563682
chr3	127232100	127233100	0.4868781720515454
chr3	127232200	127233200	0.5617032909860001
chr3	127232300	127233300	0.4427865550893008
chr3	127232400	127233400	0.3251738048154838
chr3	127232500	127233500	0.6654351691920398
chr3	127232600	127233600	0.6530220997176276
chr3	127232700	127233700	0.7262304945995348
chr3	127232800	127233800	0.26700086772228904
chr3	127232900	127233900	0.9529358726050404
chr3	127233000	127234000	1.1030702203325207
chr3	127233100	127234100	0.90669976896494
chr3	127233200	127234200	0.3842726484212252
chr3	127233300	127234300	0.2948924874875646
chr3	127233400	127234400	0.4552827161516778
chr3	127233500	127234500	0.5655041167780579
chr3	127233600	127234600	0.13681942707516925
chr3	127234700	127235700	0.2741827177658613
chr3	127234800	127235800	0.4881757293662174
chr3	127234900	127235900	-0.03857683731757284
chr3	127235000	127236000	0.06423424805524829
chr3	127235100	127236100	-0.17879846723517126
chr3	127235200	127236200	0.10739440205464043
chr3	127235300	127236300	-0.19373077383101767
chr3	127235400	127236400	-0.6504603720641472
chr3	127235500	127236500	-0.9996703387801588
chr3	127235600	127236600	-1.4111771836371063
chr3	127235700	127236700	-1.26847340166847
chr3	127235800	127236800	-1.1204705238454586
chr3	127235900	127236900	-0.526969702961676
chr3	127236000	127237000	-0.6395087393929988
chr3	127236100	127237100	-0.4053028375148646
chr3	127236200	127237200	-0.3740832541080791
chr3	127236300	127237300	0.14617389550561818
chr3	127236400	127237400	0.7435494796480892
chr3	127236500	127237500	1.0743297013351676
chr3	127236600	127237600	1.1924754264065582
chr3	127236700	127237700	1.6549399116017562
chr3	127236800	127237800	1.179912352017773
chr3	127236900	127237900	1.075935000400604
chr3	127237000	127238000	1.1192948016839632
chr3	127237100	127238100	1.0490269843671691
chr3	127237200	127238200	0.7204700363587279
chr3	127237300	127238300	0.6600113764350496
chr3	127237400	127238400	0.21533832549847493
chr3	127237500	127238500	-0.3221697255063393
chr3	127237600	127238600	0.5441877157572105
chr3	127237700	127238700	0.5045930055203239
chr3	127237800	127238800	0.7281764001811917
chr3	127237900	127238900	0.617654455671794
chr3	127238000	127239000	1.1571590003125687
chr3	127238100	127239100	0.5867209462260139
chr3	127238200	127239200	0.3626469343293852
chr3	127238300	127239300	0.7421220644821043
chr3	127238400	127239400	0.7386342456794841
chr3	127238500	127239500	1.2548813439910833
chr3	127238600	127239600	0.8985450586321341
chr3	127238700	127239700	0.4059207797467856
chr3	127238800	127239800	0.4246376512674343
chr3	127238900	127239900	0.38242619480752255
chr3	127239000	127240000	-0.011902702642078631
chr3	127239100	127240100	0.2900001024476181
chr3	127239200	127240200	0.284975311224774
chr3	127239300	127240300	0.33129819281451395
chr3	127239400	127240400	0.05205994199596139
chr3	127239500	127240500	0.10842012352565256
chr3	127239600	127240600	0.2851050721733225
chr3	127239700	127240700	0.2812317403145846
chr3	127239800	127240800	0.8501198672224448
chr3	127239900	127240900	1.3735381810500669
chr3	127240000	127241000	0.6811809565788299
chr3	127240100	127241100	0.5830555152611573
chr3	127240200	127241200	0.8196915851264858
chr3	127240300	127241300	0.6133383432572153
chr3	127240400	127241400	1.015280671152603
chr3	127240500	127241500	0.4226787686424063
chr3	127240600	127241600	-0.10409121738687838
chr3	127240700	127241700	-0.4220307262775028
chr3	127240800	127241800	-0.8849021671175942
chr3	127240900	127241900	-1.317471421478418
chr3	127241000	127242000	-0.6530389508895842
chr3	127241100	127242100	-0.5934699943676468
chr3	127241200	127242200	-0.3167614707698658
chr3	127241300	127242300	-0.2962193028855667
chr3	127241400	127242400	-0.4806717156897018
chr3	127241500	127242500	0.2023440071416604
chr3	127241600	127242600	0.2440479839459005
chr3	127241700	127242700	0.3268735259509796
chr3	127241800	127242800	-0.3691929528793236
chr3	127241900	127242900	0.07236193452887242
chr3	127242000	127243000	-0.32816095978673415
chr3	127242100	127243100	0.6477216884459729
chr3	127242200	127243200	0.3110154935189735
chr3	127242300	127243300	-0.15967608485109602
chr3	127242400	127243400	-0.3605672533580658
chr3	127242500	127243500	-0.8017445736754071
chr3	127242600	127243600	-0.5520393883997009
chr3	127242700	127243700	-0.5176202315791796
chr3	127242800	127243800	-0.35399791534736325
chr3	127242900	127243900	-0.7292670540941575
chr3	127243000	127244000	-0.6657469572571875
chr3	127243100	127244100	-1.7951338557845864
chr3	127243200	127244200	-1.5333284496119417
chr3	127243300	127244300	-0.8767382863575583
chr3	127243400	127244400	-0.7741747751833109
chr3	127243500	127244500	-1.0337697965507726
chr3	127243600	127244600	-0.8550692546634091
chr3	127243700	127244700	-0.5778618127370865
chr3	127243800	127244800	0.011160689370004676
chr3	127243900	127244900	-0.02662976289863108
chr3	127244000	127245000	0.5120120835965529
chr3	127244100	127245100	0.9054624001331352
chr3	127244200	127245200	0.04705755927853544
chr3	127244300	127245300	-0.3197603975938957
chr3	127244400	127245400	-0.4704881404299038
chr3	127244500	127245500	0.01278655779851837
chr3	127244600	127245600	-0.3569123669363979
chr3	127244700	127245700	-0.6886197783103416
chr3	127244800	127245800	-0.06507094861942768
chr3	127244900	127245900	-0.2381882542631201
chr3	127245000	127246000	-0.7885434089930847
chr3	127245100	127246100	-0.479044873278446
chr3	127245200	127246200	-0.32458033646272205
chr3	127245300	127246300	-0.3282350381932723
chr3	127245400	127246400	0.048993969261634664
chr3	127245500	127246500	0.0616900675871373
chr3	127245600	127246600	0.6425287087328598
chr3	127245700	127246700	0.7586805894922812
chr3	127245800	127246800	0.3585335792582908
chr3	127245900	127246900	0.3705009461588302
chr3	127246000	127247000	1.2638251282847568
chr3	127246100	127247100	1.3681753437736424
chr3	127246200	127247200	1.3426380814184085
chr3	127246300	127247300	0.819939794187529
chr3	127246400	127247400	0.5401876101660382
chr3	127246500	127247500	0.2483089266730465
chr3	127246600	127247600	-0.4653832381953912
chr3	127246700	127247700	0.2393551973632729
chr3	127246800	127247800	-0.23595754721493195
chr3	127246900	127247900	-0.06792878085042951
chr3	127247000	127248000	-0.184236073933238
chr3	127247100	127248100	-0.4387650921780352
chr3	127247200	127248200	-0.9407903216154284
chr3	127247300	127248300	-1.20556869153249
chr3	127247400	127248400	-1.3844757412238295
chr3	127247500	127248500	-1.4863023395933483
chr3	127247600	127248600	-0.4911265515204864
chr3	127247700	127248700	-0.9379104908055964
chr3	127247800	127248800	-0.7254279776189663
chr3	127247900	127248900	-0.7506617606224271
chr3	127248000	127249000	-0.49923387859389795
chr3	127248100	127249100	-0.16579796904819166
chr3	127248200	127249200	0.3868841362298592
chr3	127248300	127249300	1.0132871087595343
chr3	127248400	127249400	2.0645027019773954
chr3	127248500	127249500	2.205657955907291
chr3	127248600	127249600	1.2280487203698305
chr3	127248700	127249700	1.3807280660098802
chr3	127249800	127250800	-1.1444336013423857
chr3	127249900	127250900	-0.5652933310063376
chr3	127250000	127251000	-1.2406120640417806
chr3	127250100	127251100	-1.3386996562235682
chr3	127250200	127251200	-1.5782807584239904
chr3	127250300	127251300	-1.940779272624229
chr3	127250400	127251400	-1.5031224250004342
chr3	127250500	127251500	-1.0087606420264943
chr3	127250600	127251600	-0.23177582856863685
chr3	127250700	127251700	-0.16472309184949846
chr3	127250800	127251800	-0.2094982046061664
chr3	127250900	127251900	-0.10751035152933104
chr3	127251000	127252000	0.5579924567605694
chr3	127251100	127252100	0.4760336236811293
chr3	127251200	127252200	-0.014503300289492788
chr3	127251300	127252300	0.606638527379864
chr3	127251400	127252400	0.4975266270632014
chr3	127251500	127252500	0.12892270649083598
chr3	127251600	127252600	0.34387830778761536
chr3	127251700	127252700	0.002289424087972067
chr3	127251800	127252800	0.7468478135062561
chr3	127251900	127252900	-0.06513415033991356
chr3	127252000	127253000	-0.003839746460533222
chr3	127252100	127253100	0.4443136591843903
chr3	127252200	127253200	0.7602941516309435
chr3	127252300	127253300	0.7373339043737246
chr3	127252400	127253400	0.3361800292661825
chr3	127252500	127253500	0.4089518198095077
chr3	127252600	127253600	0.0332069411548628
chr3	127252700	127253700	0.4653764976329538
chr3	127252800	127253800	0.14305035042306646
chr3	127252900	127253900	0.5273393542818856
chr3	127253000	127254000	0.5493679313804165
chr3	127253100	127254100	0.3877254697328576
chr3	127253200	127254200	0.463852916384769
chr3	127253300	127254300	-0.027622917658077985
chr3	127253400	127254400	0.5423704063804289
chr3	127253500	127254500	0.5180085058125558
chr3	127253600	127254600	0.4021604225767241
chr3	127253700	127254700	0.43683894621302655
chr3	127253800	127254800	0.5523044612600257
chr3	127253900	127254900	1.2289801925297241
chr3	127254000	127255000	1.0303341478186794
chr3	127254100	127255100	1.3473479903776184
chr3	127254200	127255200	1.4177126956498942
chr3	127254300	127255300	1.7511368617994842
chr3	127254400	127255400	1.627694015914295
chr3	127256700	127257700	1.6250989322021865
chr3	127256800	127257800	1.7289145223719873
chr3	127256900	127257900	1.446887157559936
chr3	127257000	127258000	1.3750196338808494
chr3	127257500	127258500	0.6641289100813679
chr3	127257600	127258600	0.2992411976428104
chr3	127257700	127258700	0.8127741669088726
chr3	127257800	127258800	1.6335350059343192
chr3	127257900	127258900	1.55970750741869
chr3	127258000	127259000	1.2983727327440866
chr3	127258100	127259100	1.2856703858557614
chr3	127258200	127259200	0.9797390118390032
chr3	127258300	127259300	0.3884096334546529
chr3	127258400	127259400	0.3538840717405587
chr3	127258500	127259500	0.6166014111478207
chr3	127258600	127259600	1.3918169855521507
chr3	127258700	127259700	1.5052204132285794
chr3	127258800	127259800	0.6849571038364723
chr3	127258900	127259900	0.3965116805361327
chr3	127259000	127260000	0.4570168017888601
chr3	127259100	127260100	-0.1920683192234812
chr3	127259200	127260200	0.6367768276783566
chr3	127259300	127260300	0.95214180628003
chr3	127259400	127260400	0.8461356882335106
chr3	127259500	127260500	0.91872153321492
chr3	127259600	127260600	0.4015101497593
chr3	127259700	127260700	0.20825058157823026
chr3	127259800	127260800	0.5673230398528306
chr3	127259900	127260900	0.18993175633430068
chr3	127260000	127261000	0.04254546649539974
chr3	127260100	127261100	0.642692876063597
chr3	127260200	127261200	0.40107651713322057
chr3	127260300	127261300	0.6797402035837105
chr3	127260400	127261400	0.8120168633187146
chr3	127260500	127261500	0.6792185999026287
chr3	127260600	127261600	0.8408191551385024
chr3	127260700	127261700	0.4223713649420017
chr3	127260800	127261800	0.13938578302777427
chr3	127260900	127261900	1.205127896280756
chr3	127261000	127262000	1.424594364123634
chr3	127261100	127262100	0.7011654822996963
chr3	127261200	127262200	0.8829448955315939
chr3	127261300	127262300	1.0217851070651074
chr3	127261400	127262400	1.054700839824277
chr3	127261500	127262500	1.4167077196947655
chr3	127261600	127262600	1.2386948356995189
chr3	127261700	127262700	1.3248917529501478
chr3	127261800	127262800	1.6887638384895305
chr3	127261900	127262900	1.1870176842067155
chr3	127262000	127263000	1.4156124897658693
chr3	127262100	127263100	2.0333052595407253
chr3	127262200	127263200	1.3812603539453483
chr3	127262300	127263300	1.5344647114329657
chr3	127262400	127263400	1.287272040958388
chr3	127262500	127263500	0.5811827576280412
chr3	127262600	127263600	1.0944732135308637
chr3	127262700	127263700	1.5642298650738082
chr3	127262800	127263800	1.8394314174694832
chr3	127262900	127263900	1.5144741326922706
chr3	127263000	127264000	1.4438676256138887
chr3	127263100	127264100	1.747171805250021
chr3	127263200	127264200	1.6872126777502128
chr3	127263300	127264300	1.0531484822361603
chr3	127263400	127264400	1.324840534103719
chr3	127263500	127264500	1.831543190596239
chr3	127265300	127266300	-1.1255678189950065
chr3	127265400	127266400	-0.2191457859874831
chr3	127265500	127266500	0.051749523323448315
chr3	127265600	127266600	0.2072205030239472
chr3	127265700	127266700	0.4548237566764708
chr3	127265800	127266800	0.4899132093252741
chr3	127265900	127266900	0.2209896321322072
chr3	127266000	127267000	0.933790979942903
chr3	127266100	127267100	1.2333943986667577
chr3	127266200	127267200	1.221365037872835
chr3	127266300	127267300	1.2462993465645886
chr3	127266400	127267400	1.1438345717744256
chr3	127266500	127267500	1.1615420978574853
chr3	127266600	127267600	1.020686425693978
chr3	127266700	127267700	1.2275211388336789
chr3	127266800	127267800	1.6038967545465106
chr3	127266900	127267900	1.5941425875797035
chr3	127267000	127268000	1.0916755540998688
chr3	127267100	127268100	1.2377581066373182
chr3	127267200	127268200	0.9992721811906028
chr3	127267300	127268300	1.0863250378207283
chr3	127267400	127268400	0.028071868636939147
chr3	127267500	127268500	0.2285589743387169
chr3	127267600	127268600	0.57058098640239
chr3	127267700	127268700	0.4008599569781084
chr3	127267800	127268800	0.16976492098644835
chr3	127267900	127268900	0.380857915254336
chr3	127268000	127269000	0.6477583722169443
chr3	127268100	127269100	0.1137712604012716
chr3	127268200	127269200	-0.14510377631067636
chr3	127268300	127269300	0.2581293005968982
chr3	127268400	127269400	0.7691636032345986
chr3	127268500	127269500	0.3825507046758612
chr3	127268600	127269600	0.2509451806835534
chr3	127268700	127269700	-0.01626411342820868
chr3	127268800	127269800	-0.18316816991700088
chr3	127268900	127269900	-0.5408485136491209
chr3	127269000	127270000	-0.9027752635286606
chr3	127269100	127270100	-0.35852220913655297
chr3	127269200	127270200	0.1383167059202515
chr3	127270800	127271800	1.6960251992496418
chr3	127270900	127271900	1.803184685105912
chr3	127271000	127272000	1.8944457658835208
chr3	127271100	127272100	1.9190453691542264
chr3	127271200	127272200	1.927885440082016
chr3	127271300	127272300	1.8982148118928712
chr3	127271400	127272400	1.873924472525852
chr3	127271500	127272500	1.6214934615394236
chr3	127274000	127275000	0.47977840392475246
chr3	127274100	127275100	0.1735990080792272
chr3	127274200	127275200	-0.3153655291491634
chr3	127274300	127275300	-0.0420581893989764
chr3	127274400	127275400	0.3626651274591625
chr3	127274500	127275500	0.5457416416408237
chr3	127274600	127275600	0.3521303418449693
chr3	127274700	127275700	0.20414256407422912
chr3	127274800	127275800	-0.09305250111930496
chr3	127274900	127275900	-0.14450114770766231
chr3	127275000	127276000	-0.15387270031496283
chr3	127275100	127276100	-0.09628239010251267
chr3	127275200	127276200	0.3572828895072455
chr3	127275300	127276300	0.2670717973220316
chr3	127275400	127276400	0.08852593934201497
chr3	127275500	127276500	-0.27494578961887844
chr3	127275600	127276600	0.12706974874837493
chr3	127275700	127276700	-0.21134580734078626
chr3	127275800	127276800	-0.38184213390158217
chr3	127275900	127276900	0.378820994587548
chr3	127276000	127277000	0.1728230505777184
chr3	127276100	127277100	0.6270075738948023
chr3	127276200	127277200	0.9370549980681546
chr3	127276300	127277300	0.744147705797108
chr3	127276400	127277400	0.5587156302947898
chr3	127276500	127277500	0.6346585025430873
chr3	127276600	127277600	0.3139034654104679
chr3	127276700	127277700	0.7483951024367251
chr3	127276800	127277800	0.8589946658308082
chr3	127276900	127277900	0.5959061726250762
chr3	127277700	127278700	0.4919069644352305
chr3	127277800	127278800	0.9406123422231082
chr3	127277900	127278900	1.531343423941839
chr3	127278000	127279000	1.033037590636728
chr3	127278100	127279100	0.8347636202316117
chr3	127278200	127279200	0.9973240566092174
chr3	127278300	127279300	0.6897363726033846
chr3	127278400	127279400	0.6113508185792416
chr3	127278500	127279500	1.22346050253885
chr3	127278600	127279600	0.9440112896072026
chr3	127278700	127279700	0.12364608530843965
chr3	127278800	127279800	-0.2455791278278533
chr3	127278900	127279900	-0.10522958715952434
chr3	127279000	127280000	-0.11505558839093319
chr3	127279100	127280100	-0.3419111957663929
chr3	127279200	127280200	-0.1549874175550243
chr3	127279300	127280300	0.54166356742723
chr3	127279400	127280400	0.8039563233049587
chr3	127279500	127280500	0.7135492670212976
chr3	127279600	127280600	0.5468140875433926
chr3	127279700	127280700	1.1850616501300473
chr3	127279800	127280800	1.3433931343949261
chr3	127279900	127280900	0.9033012688365216
chr3	127280900	127281900	-1.073275295419251
chr3	127281000	127282000	-1.546135096776059
chr3	127281100	127282100	-1.2762684772849393
chr3	127281200	127282200	-0.8330855936555337
chr3	127281300	127282300	-0.7954162007035267
chr3	127281400	127282400	-0.5211020747607332
chr3	127281500	127282500	-0.7376681603819578
chr3	127281600	127282600	-0.9346425206987804
chr3	127281700	127282700	-1.1244130755623447
chr3	127281800	127282800	-1.0242547486303122
chr3	127281900	127282900	-0.8414619724979431
chr3	127282400	127283400	0.4661747935248193
chr3	127282500	127283500	0.5945020551338975
chr3	127282600	127283600	1.007377105575452
chr3	127282700	127283700	0.8766201957527209
chr3	127282800	127283800	0.9264830809842308
chr3	127282900	127283900	0.5870647193337464
chr3	127283000	127284000	0.1314032137171759
chr3	127283100	127284100	0.4362327412963787
chr3	127283200	127284200	0.6846177898885782
chr3	127283300	127284300	1.2680707612818352
chr3	127283400	127284400	1.3383246572666354
chr3	127283500	127284500	0.9526635045996398
chr3	127283600	127284600	0.6533042170606483
chr3	127283700	127284700	1.4349209721746936
chr3	127283800	127284800	1.7756841461672648
chr3	127283900	127284900	1.7893768005354431
chr3	127284000	127285000	1.8482145405134214
chr3	127284100	127285100	1.9958538641370367
chr3	127284200	127285200	1.6436104985771944
chr3	127284300	127285300	0.9648421498599696
chr3	127284400	127285400	0.8094076872199722
chr3	127284500	127285500	0.9135482344309134
chr3	127284600	127285600	1.136605757844388
chr3	127284700	127285700	0.010111793206679391
chr3	127284800	127285800	-0.2955924320787288
chr3	127284900	127285900	0.09080383179715787
chr3	127285000	127286000	0.27271587232084094
chr3	127285100	127286100	-0.05687834865602109
chr3	127285200	127286200	0.17177037469915069
chr3	127285300	127286300	-0.1915359925328444
chr3	127285400	127286400	-0.7456254026531459
chr3	127285500	127286500	-0.5667155167337071
chr3	127285600	127286600	-0.7492600203359838
chr3	127285700	127286700	0.1433916382429937
chr3	127285800	127286800	-0.3585570048031369
chr3	127285900	127286900	-0.5827462933020932
chr3	127286000	127287000	-0.7663992853383702
chr3	127286100	127287100	-0.8029923376831999
chr3	127286200	127287200	-0.8305608449663997
chr3	127286300	127287300	-0.2547597217803793
chr3	127286400	127287400	0.3609062839128593
chr3	127286500	127287500	0.2472916172308378
chr3	127286600	127287600	0.7379543293271192
chr3	127286700	127287700	0.6975449035833483
chr3	127286800	127287800	1.4974245263879515
chr3	127286900	127287900	1.3353366780826383
chr3	127287000	127288000	1.244618426230691
chr3	127287100	127288100	-0.604633709599424
chr3	127287200	127288200	-1.4326699164353158
chr3	127287300	127288300	-1.1968195190529152
chr3	127287400	127288400	-1.7472538237322368
chr3	127287500	127288500	-0.92923410892404
chr3	127287600	127288600	-1.5084232463011042
chr3	127287700	127288700	-1.81493479177517
chr3	127287800	127288800	-2.788358666895724
chr3	127287900	127288900	-3.0043985583390977
chr3	127288000	127289000	-3.4020361536159456
chr3	127288100	127289100	-1.3171002435547297
chr3	127288200	127289200	-0.6600870963922592
chr3	127288300	127289300	-1.5201616216319054
chr3	127288400	127289400	-1.6335483317520865
chr3	127288500	127289500	-2.4986726445382432
chr3	127288600	127289600	-2.4780003446488643
chr3	127288700	127289700	-2.5315580721092985
chr3	127288800	127289800	-1.9277173191612784
chr3	127290000	127291000	-1.5667533469866608
chr3	127290100	127291100	-2.093636441094827
chr3	127290200	127291200	-2.1548819507246133
chr3	127290300	127291300	-1.2103057794895602
chr3	127290400	127291400	-0.08951225860271796
chr3	127290500	127291500	0.5044552395915527
chr3	127290600	127291600	0.9056481335775594
chr3	127290700	127291700	0.8290444023913308
chr3	127290800	127291800	0.5159026161948127
chr3	127290900	127291900	0.3658601156877621
chr3	127291000	127292000	0.3351861437898647
chr3	127291100	127292100	1.0328821636303482
chr3	127291200	127292200	1.3121653191277658
chr3	127291300	127292300	0.5773088648970374
chr3	127291400	127292400	-0.4060626446174017
chr3	127291500	127292500	-1.1107042245926777
chr3	127291600	127292600	-1.2380228249692722
chr3	127291700	127292700	-1.3920825737717033
chr3	127291800	127292800	-1.0231798303967181
chr3	127291900	127292900	-1.4227559709114377
chr3	127292000	127293000	-0.957669118549256
chr3	127292100	127293100	-0.9368135356326812
chr3	127292200	127293200	-0.3133936932477132
chr3	127292300	127293300	0.06910541462888267
chr3	127292400	127293400	0.2688779596111619
chr3	127292700	127293700	0.3776379517305545
chr3	127292800	127293800	-0.037411859872378016
chr3	127292900	127293900	0.11070099856900116
chr3	127293000	127294000	0.13697926541396155
chr3	127293100	127294100	0.02712382767712056
chr3	127293200	127294200	-0.7465727167756274
chr3	127293300	127294300	-1.3083512878006684
chr3	127293400	127294400	-1.5016668627186718
chr3	127293500	127294500	-1.0357533231182072
chr3	127293600	127294600	-0.5155675481731852
chr3	127293700	127294700	-0.1528866098647043
chr3	127293800	127294800	0.15341070303080662
chr3	127293900	127294900	0.1883362393649516
chr3	127294000	127295000	0.4161049419963649
chr3	127294100	127295100	0.3891142830861812
chr3	127294200	127295200	0.6609272792477723
chr3	127294300	127295300	1.471740560783265
chr3	127294400	127295400	1.8528336676490733
chr3	127294500	127295500	1.9205877933570497
chr3	127294600	127295600	1.584603163969759
chr3	127294700	127295700	1.6682030103267225
chr3	127294800	127295800	1.8159389807396595
chr3	127294900	127295900	2.054049236727373
chr3	127295000	127296000	1.6914309503079121
chr3	127295100	127296100	1.3561434686431753
chr3	127295200	127296200	1.628693504458518
chr3	127295300	127296300	1.678763586908191
chr3	127295400	127296400	1.7409842961256108
chr3	127295500	127296500	1.2504337380588784
chr3	127295600	127296600	1.1106837679133799
chr3	127297200	127298200	1.7664076444186447
chr3	127297300	127298300	1.7271151050396645
chr3	127297400	127298400	1.5680992507833391
chr3	127297500	127298500	1.3525466537557245
chr3	127297600	127298600	1.3852212384014917
chr3	127297700	127298700	1.202393430475605
chr3	127297800	127298800	0.7223569819890929
chr3	127297900	127298900	0.6596828959356854
chr3	127298000	127299000	-0.26350037905621293
chr3	127298100	127299100	-0.2533434391168373
chr3	127298200	127299200	-0.5188981879619347
chr3	127298300	127299300	-0.8106325514772722
chr3	127298400	127299400	-0.8551288369614816
chr3	127298500	127299500	-0.11694061279986542
chr3	127298600	127299600	-0.2246986872677769
chr3	127298700	127299700	0.3105433449011629
chr3	127298800	127299800	0.5647605271949561
chr3	127298900	127299900	0.6086025214992599
chr3	127299000	127300000	1.1538243128575003
chr3	127299100	127300100	0.8910010053734877
chr3	127299200	127300200	0.7190680168476563
chr3	127299300	127300300	0.5484189390745113
chr3	127299400	127300400	0.6740958766377596
chr3	127299500	127300500	-0.3160602913274756
chr3	127299600	127300600	-0.7586503111937837
chr3	127299700	127300700	-0.6023293094462226
chr3	127299800	127300800	-0.5233799302298103
chr3	127299900	127300900	-0.5399985016800413
chr3	127300000	127301000	-0.5364792764044864
chr3	127300100	127301100	-0.28582068427682417
chr3	127300200	127301200	-0.3920016075536977
chr3	127300300	127301300	-0.08717573755508731
chr3	127300400	127301400	-0.11263508933266828
chr3	127300500	127301500	0.04645451068398571
chr3	127300600	127301600	0.3744138553730508
chr3	127300700	127301700	-0.1642421580823211
chr3	127300800	127301800	-0.19613099299375192
chr3	127300900	127301900	-0.13575783825714166
chr3	127301000	127302000	-0.29224892686276116
chr3	127301100	127302100	-0.2261657817040131
chr3	127301200	127302200	-0.5040778156883889
chr3	127301300	127302300	-0.3290835238665037
chr3	127301400	127302400	0.1357220313182388
chr3	127301500	127302500	0.42460478243942296
chr3	127301600	127302600	0.2582877827661132
chr3	127301700	127302700	-0.03464950863264736
chr3	127301800	127302800	0.2722893956815475
chr3	127301900	127302900	0.5029405602843972
chr3	127302000	127303000	0.5095633876157543
chr3	127302100	127303100	0.31756800412556063
chr3	127302200	127303200	0.5283319057011225
chr3	127302300	127303300	0.5324240410135062
chr3	127304600	127305600	1.3701191776208823
chr3	127304700	127305700	1.2236377172228867
chr3	127304800	127305800	0.9584303058281608
chr3	127307500	127308500	-0.9643888390149165
chr3	127307600	127308600	-0.14349630848985107
chr3	127307700	127308700	-0.5088603640209881
chr3	127307800	127308800	-0.6284922497011951
chr3	127307900	127308900	-0.6617745536970931
chr3	127309100	127310100	-1.4649443631334766
chr3	127309200	127310200	-1.5060229048558842
chr3	127309300	127310300	-1.5985344042168284
chr3	127309400	127310400	-1.5707073674463583
chr3	127309500	127310500	-0.9025676017731205
chr3	127309600	127310600	-0.8788319673685946
chr3	127309700	127310700	-0.8977999302337161
chr3	127309800	127310800	-0.14749181282612595
chr3	127309900	127310900	-0.18689138340690994
chr3	127310000	127311000	-0.780794918927976
chr3	127310100	127311100	-1.1311629775234366
chr3	127310200	127311200	-1.2081387606684375
chr3	127310300	127311300	-0.9286292135024532
chr3	127310400	127311400	-0.9150924544099732
chr3	127310500	127311500	-1.0187716703022502
chr3	127310600	127311600	-1.081480689478256
chr3	127310700	127311700	-0.9424575432384652
chr3	127310800	127311800	-0.9467469651520194
chr3	127310900	127311900	-0.7003531735293371
chr3	127311000	127312000	-0.3457217883303976
chr3	127311100	127312100	-0.20590200861246288
chr3	127311200	127312200	-0.07524987689923503
chr3	127311300	127312300	-0.07864841635154927
chr3	127311400	127312400	0.1909806045453601
chr3	127311500	127312500	0.13681408803854475
chr3	127311600	127312600	0.7204214704719741
chr3	127311700	127312700	0.4809857050961544
chr3	127311800	127312800	0.4821309231706996
chr3	127311900	127312900	0.3496773362818333
chr3	127312000	127313000	0.28905669874850526
chr3	127312100	127313100	0.15433593142331925
chr3	127312200	127313200	0.19607149648222444
chr3	127312300	127313300	0.20312726447945026
chr3	127312400	127313400	0.2122936343536092
chr3	127312500	127313500	0.043852632577339484
chr3	127312600	127313600	-0.5719922605741647
chr3	127312700	127313700	-0.5002655551374445
chr3	127312800	127313800	-1.4876794149557762
chr3	127312900	127313900	-1.2839850424810682
chr3	127313300	127314300	-0.5334703718035824
chr3	127313400	127314400	-1.5971357138516409
chr3	127313500	127314500	-1.2311930853477715
chr3	127313600	127314600	-1.2614028826249035
chr3	127313700	127314700	-1.2871064480751613
chr3	127313800	127314800	-0.02427921146389429
chr3	127313900	127314900	-0.16804330060017256
chr3	127314000	127315000	-0.7215770517439214
chr3	127314100	127315100	-0.8605647917211742
chr3	127314200	127315200	-0.30590321591295194
chr3	127314300	127315300	-0.456745794694072
chr3	127314400	127315400	0.6119137918496618
chr3	127314500	127315500	0.1536374454668382
chr3	127314600	127315600	-0.03273371514823471
chr3	127314700	127315700	0.35330368674971435
chr3	127314800	127315800	-0.19597106461485334
chr3	127314900	127315900	-0.6742291912965048
chr3	127315000	127316000	-0.635831422551995
chr3	127315100	127316100	-0.5699705887476714
chr3	127315200	127316200	-1.0112451385000631
chr3	127315300	127316300	-0.9487042622562676
chr3	127315400	127316400	-1.4382246565153491
chr3	127315500	127316500	-0.9743868731470572
chr3	127315600	127316600	-0.7120401014590052
chr3	127315700	127316700	-1.1244248766811151
chr3	127315800	127316800	-0.3913866384255686
chr3	127315900	127316900	0.3888113383080767
chr3	127316000	127317000	0.47813595467325315
chr3	127316100	127317100	0.17367217140831578
chr3	127316200	127317200	0.1389137916647456
chr3	127316300	127317300	0.011441549243504451
chr3	127316400	127317400	0.244762552785938
chr3	127316500	127317500	0.00781597936795188
chr3	127316600	127317600	0.28276752656711795
chr3	127316700	127317700	0.3917581836041325
chr3	127316800	127317800	0.5475408281016724
chr3	127316900	127317900	0.18740185114455896
chr3	127317000	127318000	1.085853642566978
chr3	127317100	127318100	1.3001119555835563
chr3	127317200	127318200	1.178422843176231
chr3	127317300	127318300	1.4198599565599843
chr3	127317400	127318400	1.3504088726625458
chr3	127317500	127318500	1.3348233556609381
chr3	127317600	127318600	1.1437095728735718
chr3	127317700	127318700	1.0220881860351902
chr3	127317800	127318800	0.15420730982468506
chr3	127318300	127319300	1.2322241418321804
chr3	127318400	127319400	0.24066118859302915
chr3	127318500	127319500	0.07430735178295253
chr3	127318600	127319600	0.25866219412819696
chr3	127318700	127319700	0.3321084424234848
chr3	127318800	127319800	0.4079784747269475
chr3	127318900	127319900	0.43553958641233703
chr3	127319000	127320000	0.4303234625517583
chr3	127319100	127320100	-0.19022422069298875
chr3	127319200	127320200	-0.4358950473643689
chr3	127319300	127320300	-1.0742897979105832
chr3	127319400	127320400	-0.38966510159962703
chr3	127319500	127320500	0.10556654667202596
chr3	127319600	127320600	-0.2882172491508703
chr3	127319700	127320700	0.2295806931854545
chr3	127319800	127320800	0.8674814637429323
chr3	127319900	127320900	0.8097700239021852
chr3	127320000	127321000	0.6146714288457019
chr3	127320100	127321100	0.8111920719687113
chr3	127320200	127321200	1.0590338004782351
chr3	127320300	127321300	1.6028395797157051
chr3	127320400	127321400	1.0399515740735268
chr3	127320500	127321500	1.0803403973985188
chr3	127320600	127321600	1.6968989641878112
chr3	127320700	127321700	0.8787081211291952
chr3	127320800	127321800	0.3832571805358425
chr3	127320900	127321900	0.7507963874091189
chr3	127321000	127322000	1.0427018122062628
chr3	127321100	127322100	0.6409568487716049
chr3	127321200	127322200	0.4189948801271443
chr3	127321300	127322300	-0.04040358868266089
chr3	127321400	127322400	0.7179552794748356
chr3	127321500	127322500	0.4337765681689171
chr3	127321600	127322600	0.35447338522691424
chr3	127321700	127322700	0.15025085451502726
chr3	127321800	127322800	-0.4425112373437329
chr3	127321900	127322900	-0.6068000400090455
chr3	127322000	127323000	-0.7092354973016399
chr3	127322100	127323100	0.05298982116684813
chr3	127322200	127323200	0.11246970705227652
chr3	127322300	127323300	0.5894584768254099
chr3	127322400	127323400	0.4318377518745358
chr3	127322500	127323500	0.4543181787919671
chr3	127322600	127323600	-0.02148483189828472
chr3	127322700	127323700	0.5983454352343859
chr3	127323900	127324900	1.2200111294074156
chr3	127324000	127325000	1.168279467004645
chr3	127324100	127325100	0.5133679391968395
chr3	127324200	127325200	0.8089263382542284
chr3	127324300	127325300	0.9685859874343192
chr3	127324400	127325400	0.9101134008704412
chr3	127324500	127325500	0.5130202553632184
chr3	127324600	127325600	0.7862066830863512
chr3	127324700	127325700	0.7470713748023894
chr3	127324800	127325800	0.05731009609567814
chr3	127324900	127325900	0.6553745729816796
chr3	127325000	127326000	0.7270975418446902
chr3	127325100	127326100	0.624677823161407
chr3	127325200	127326200	0.08739025393038925
chr3	127325300	127326300	-0.3473543771912854
chr3	127325400	127326400	-0.8921546060471696
chr3	127325500	127326500	-0.5532101458922789
chr3	127325600	127326600	-0.8792549585768801
chr3	127325700	127326700	-1.3338667349033175
chr3	127325800	127326800	-1.6130356777632098
chr3	127325900	127326900	-2.0600153610757945
chr3	127326000	127327000	-2.3064015445458357
chr3	127326100	127327100	-1.9916150657021383
chr3	127326200	127327200	-2.019485246488345
chr3	127326300	127327300	-1.7749157279379029
chr3	127326400	127327400	-1.1251092099651223
chr3	127326500	127327500	-2.0032385593579187
chr3	127326600	127327600	-1.8758491276018683
chr3	127326700	127327700	-1.131780983483934
chr3	127326800	127327800	-0.5097213974939421
chr3	127326900	127327900	0.10780568857643602
chr3	127327000	127328000	0.043143202136631836
chr3	127327100	127328100	-0.020656662352331302
chr3	127327200	127328200	0.527808678755817
chr3	127327300	127328300	0.6863666321167069
chr3	127327400	127328400	0.06526176144049073
chr3	127327500	127328500	0.4661407423706331
chr3	127327600	127328600	0.2516960466175638
chr3	127327700	127328700	0.3734764116845167
chr3	127327800	127328800	-0.16250026204971807
chr3	127327900	127328900	-0.9083799593324132
chr3	127328000	127329000	-0.99485105994501
chr3	127328100	127329100	-0.9992300247190502
chr3	127328200	127329200	-1.7171273424705622
chr3	127328300	127329300	-2.3934167917934044
chr3	127328400	127329400	-1.3755895025713305
chr3	127328500	127329500	-1.2999785142181497
chr3	127328600	127329600	-0.7527753753547844
chr3	127328700	127329700	-0.7367709172371312
chr3	127328800	127329800	-0.7376619646746907
chr3	127328900	127329900	-0.6111904549308738
chr3	127329000	127330000	-0.3984673021095636
chr3	127329100	127330100	-0.18292724470936572
chr3	127329200	127330200	-0.19283821710523333
chr3	127329300	127330300	0.38035256299327735
chr3	127329400	127330400	0.3738245363982876
chr3	127329500	127330500	0.07845628253212555
chr3	127329600	127330600	0.061311093973905176
chr3	127329700	127330700	-0.4614737434385333
chr3	127329800	127330800	-0.8422218166235328
chr3	127329900	127330900	-0.9390729564572394
chr3	127330000	127331000	-1.4669357366269709
chr3	127330100	127331100	-1.6971939977755592
chr3	127330200	127331200	-1.8544729868912024
chr3	127330300	127331300	-1.763964060398254
chr3	127330400	127331400	-2.3284975324356814
chr3	127330500	127331500	-1.904901020863718
chr3	127330600	127331600	-1.6763211832733849
chr3	127330700	127331700	-1.1795300219235054
chr3	127330800	127331800	-0.7300247668381874
chr3	127330900	127331900	-0.5390467517521412
chr3	127331000	127332000	0.014405889639577897
chr3	127331100	127332100	0.20713292851356266
chr3	127331200	127332200	0.7058069357403737
chr3	127331300	127332300	0.08563386035958905
chr3	127331400	127332400	1.6874448971486462
chr3	127331500	127332500	1.051709703782192
chr3	127331600	127332600	0.2949371123744012
chr3	127331700	127332700	0.16462550028173095
chr3	127331800	127332800	-0.2991547378255911
chr3	127331900	127332900	-0.7884267668825172
chr3	127332000	127333000	-0.14232166645212582
chr3	127332100	127333100	-0.09930046222262667
chr3	127332200	127333200	0.017959864502282638
chr3	127332300	127333300	0.03824113734175187
chr3	127332400	127333400	-0.3610780718095605
chr3	127332500	127333500	-0.5444730000664036
chr3	127332600	127333600	-0.08016603679154076
chr3	127332700	127333700	0.038836139237318205
chr3	127334400	127335400	-1.0432097886417333
chr3	127334500	127335500	-0.9498938348377192
chr3	127334600	127335600	-1.5191532996781472
chr3	127334700	127335700	-1.5386219267689292
chr3	127334800	127335800	-0.7170858938956604
chr3	127334900	127335900	-0.1598788584572443
chr3	127335000	127336000	-0.5162865083266562
chr3	127335100	127336100	-0.6974216476509432
chr3	127335200	127336200	-0.9620842768150524
chr3	127335300	127336300	-0.7141400856975921
chr3	127335400	127336400	-0.32354748704267833
chr3	127335500	127336500	0.09061632920414346
chr3	127335600	127336600	0.5997546205498759
chr3	127335700	127336700	1.0721223781741558
chr3	127335800	127336800	0.8513096798473205
chr3	127335900	127336900	0.41477193289388975
chr3	127336000	127337000	0.5531050349181106
chr3	127336100	127337100	0.4151948074589382
chr3	127336200	127337200	0.2780343188415944
chr3	127336300	127337300	0.7010462458901121
chr3	127336400	127337400	1.0094114543753652
chr3	127336500	127337500	1.1712459256994587
chr3	127336600	127337600	1.4798197572077565
chr3	127336700	127337700	0.7543679952250749
chr3	127336800	127337800	0.045211711149941436
chr3	127336900	127337900	0.11845910687489195
chr3	127337000	127338000	0.3632869114306541
chr3	127337100	127338100	1.5735808923222785
chr3	127337200	127338200	2.0258618434270623
chr3	127337300	127338300	2.1222159452330005
chr3	127337400	127338400	2.3475053623962205
chr3	127337500	127338500	1.964755008422646
chr3	127337600	127338600	1.3824934418355257
chr3	127337700	127338700	1.635578647147066
chr3	127337800	127338800	2.195734164354416
chr3	127340100	127341100	-0.013274322574781896
chr3	127340200	127341200	-0.4674346718956779
chr3	127340300	127341300	-0.2050259914710488
chr3	127340400	127341400	-0.4451553973830433
chr3	127340500	127341500	-0.4009267185076661
chr3	127340600	127341600	-0.4721109791355946
chr3	127340700	127341700	-0.28809819605559595
chr3	127340800	127341800	-0.9645825249403848
chr3	127340900	127341900	-0.7015019616863934
chr3	127341000	127342000	0.5816653477442655
chr3	127341100	127342100	0.5166311611392167
chr3	127341200	127342200	0.9100367357013468
chr3	127341300	127342300	0.6672169737914396
chr3	127341400	127342400	0.981287572924679
chr3	127341500	127342500	1.7386967218796217
chr3	127341600	127342600	2.1292801938868693
chr3	127341700	127342700	1.6419117421507567
chr3	127341800	127342800	2.2692114850391016
chr3	127341900	127342900	2.355886903810549
chr3	127342000	127343000	1.862267986811332
chr3	127342100	127343100	1.9251460009827688
chr3	127342200	127343200	1.818191401658472
chr3	127342300	127343300	2.140953900125792
chr3	127342400	127343400	2.005217402489851
chr3	127342500	127343500	1.11441218692496
chr3	127342600	127343600	0.5696187138708454
chr3	127342700	127343700	1.1680268406365968
chr3	127342800	127343800	1.198612184540869
chr3	127342900	127343900	0.4124364734770665
chr3	127343000	127344000	0.32101181183171745
chr3	127343100	127344100	0.7723041329386979
chr3	127343200	127344200	0.3950704228211908
chr3	127343300	127344300	0.09989438060453973
chr3	127343400	127344400	0.6153855835240831
chr3	127343500	127344500	0.2956964555900181
chr3	127343600	127344600	0.3985199562572823
chr3	127343700	127344700	0.2778124114690149
chr3	127343800	127344800	-0.14067638449745296
chr3	127343900	127344900	0.5751989383278356
chr3	127344000	127345000	0.9990878193335637
chr3	127344100	127345100	0.8828745601088838
chr3	127344200	127345200	1.2287730292367376
chr3	127344300	127345300	1.4175346186255553
chr3	127344400	127345400	1.1215895890123833
chr3	127344500	127345500	1.5437141109460557
chr3	127344600	127345600	1.211997851408111
chr3	127344700	127345700	1.2167642097587377
chr3	127344800	127345800	1.4792398536556497
chr3	127344900	127345900	1.0415883104213952
chr3	127345000	127346000	1.3452757245499372
chr3	127345100	127346100	0.3974629361474156
chr3	127345200	127346200	0.3273186174387881
chr3	127345300	127346300	-0.2330276982368596
chr3	127345400	127346400	-0.2645837822545659
chr3	127345500	127346500	-0.8488955113497796
chr3	127345600	127346600	-0.31964458905172466
chr3	127345700	127346700	-0.1159764666214908
chr3	127345800	127346800	-0.7392601253508776
chr3	127345900	127346900	-0.4469903753601511
chr3	127346000	127347000	-1.1302333938100204
chr3	127346100	127347100	-0.4742294629570517
chr3	127346200	127347200	-0.5905902010180701
chr3	127346300	127347300	-0.3717723276535771
chr3	127346400	127347400	-0.29711109414355746
chr3	127346500	127347500	0.18170534746240785
chr3	127346600	127347600	-0.017205506585641718
chr3	127346700	127347700	-0.2198699512829734
chr3	127348000	127349000	-0.1642869875822841
chr3	127348100	127349100	-0.1167978055277641
chr3	127348200	127349200	0.14471285436418407
chr3	127348300	127349300	-0.027914424367279016
chr3	127348400	127349400	0.019043589718330485
chr3	127348500	127349500	0.05826336179612258
chr3	127348600	127349600	0.16660719925150816
chr3	127351100	127352100	1.0101975587230991
chr3	127351200	127352200	0.9095316418527976
chr3	127351300	127352300	0.9052926772792652
chr3	127351400	127352400	1.2118048573336868
chr3	127351500	127352500	1.1092263121576564
chr3	127351600	127352600	1.1386113013649806
chr3	127351700	127352700	1.01033888030119
chr3	127351800	127352800	1.4025281977934994
chr3	127351900	127352900	1.635953045414551
chr3	127352000	127353000	1.1535371727118946
chr3	127352100	127353100	0.04563830434511307
chr3	127352200	127353200	0.432911681708301
chr3	127352300	127353300	0.16456730536946795
chr3	127352400	127353400	-0.009078161202358985
chr3	127352500	127353500	0.29682471204776456
chr3	127352600	127353600	-0.2112307872137405
chr3	127352700	127353700	-0.10584848668312304
chr3	127352800	127353800	-0.2097212286787571
chr3	127352900	127353900	-0.10644921814426388
chr3	127353000	127354000	0.2998454412543436
chr3	127353100	127354100	0.8410002160427337
chr3	127353200	127354200	0.4408112222439777
chr3	127353300	127354300	0.6992960007821983
chr3	127353400	127354400	0.7710464511611778
chr3	127354600	127355600	-0.19569841200040208
chr3	127354700	127355700	0.2921108443377916
chr3	127354800	127355800	-0.5093735379056815
chr3	127354900	127355900	-0.6961638935257821
chr3	127355000	127356000	-1.2178578840198728
chr3	127355100	127356100	-1.28268508907638
chr3	127355200	127356200	-1.2811260349437847
chr3	127355300	127356300	-1.7534692534889469
chr3	127355400	127356400	-1.332347989160316
chr3	127355500	127356500	-1.6552292190807272
chr3	127355600	127356600	-1.4427025614144469
chr3	127357100	127358100	-0.28244385948494083
chr3	127357200	127358200	-1.2216151134681754
chr3	127357300	127358300	-1.6234941239388825
chr3	127357400	127358400	-1.6794846916971742
chr3	127357500	127358500	-1.324197600868222
chr3	127357600	127358600	-1.7399007524299968
chr3	127357700	127358700	-1.5289495517986798
chr3	127357800	127358800	-1.3700708224023064
chr3	127357900	127358900	-1.8359806259860805
chr3	127358000	127359000	-0.624246033076101
chr3	127358100	127359100	-0.7639741045539843
chr3	127358200	127359200	-0.09841305944820876
chr3	127358300	127359300	0.5763640353498002
chr3	127358400	127359400	0.9640475780807214
chr3	127358500	127359500	0.873552608742963
chr3	127358600	127359600	1.4636208999485734
chr3	127358700	127359700	1.4694611657444527
chr3	127358800	127359800	1.5113361311751259
chr3	127358900	127359900	1.7931000531592869
chr3	127361100	127362100	-1.327795491835
chr3	127361200	127362200	-1.5873337716622409
chr3	127361300	127362300	-0.7990468040208931
chr3	127361400	127362400	-1.1095957331073671
chr3	127361500	127362500	-0.7549910138620234
chr3	127361600	127362600	-1.0338313325488508
chr3	127361700	127362700	-1.1502578179783214
chr3	127361800	127362800	-1.060116801597144
chr3	127361900	127362900	-0.8459962283559812
chr3	127362000	127363000	-0.6585369626917038
chr3	127362100	127363100	0.3946308253978869
chr3	127362200	127363200	0.7511573621496187
chr3	127362300	127363300	0.4643650519969162
chr3	127362400	127363400	0.8372982898441884
chr3	127362500	127363500	0.4491560247440393
chr3	127362600	127363600	1.0118701538310453
chr3	127362700	127363700	1.5899480401282493
chr3	127362800	127363800	1.3410925488193488
chr3	127362900	127363900	1.7701071954775744
chr3	127363000	127364000	1.236918478862147
chr3	127363100	127364100	0.7911283708648041
chr3	127363200	127364200	0.8291352628117922
chr3	127363300	127364300	0.2622408260490618
chr3	127363400	127364400	0.12360872708038866
chr3	127363500	127364500	0.7887720459705945
chr3	127363600	127364600	0.042341795377208766
chr3	127363700	127364700	-0.5607769380104884
chr3	127363800	127364800	-0.226640376828408
chr3	127363900	127364900	-0.841356655612587
chr3	127364000	127365000	-0.2458379701036189
chr3	127364100	127365100	-0.04073187051103793
chr3	127364200	127365200	-0.4939111692767511
chr3	127364300	127365300	0.18142576713557929
chr3	127364400	127365400	-0.42453682100782497
chr3	127364500	127365500	-0.4624726710847762
chr3	127364600	127365600	-0.5902655585249662
chr3	127364700	127365700	-0.7787535625087352
chr3	127364800	127365800	-0.9986559115822572
chr3	127364900	127365900	-1.181626221465731
chr3	127365000	127366000	-1.3816598316939024
chr3	127365100	127366100	-0.8800476432889422
chr3	127365200	127366200	-0.4319426881842395
chr3	127365300	127366300	-1.0605547457820297
chr3	127365400	127366400	-0.5637287795757736
chr3	127365500	127366500	-0.8229758956248489
chr3	127365600	127366600	-0.10127022069749868
chr3	127365700	127366700	0.4168713710740733
chr3	127365800	127366800	1.1634687722408426
chr3	127365900	127366900	1.5712316024764132
chr3	127366000	127367000	1.2782875973845227
chr3	127366100	127367100	-0.046049445204566636
chr3	127366200	127367200	0.01973973682863708
chr3	127366300	127367300	0.4586319149896379
chr3	127366400	127367400	0.3081780860796549
chr3	127366500	127367500	0.05577017444925725
chr3	127366600	127367600	-0.20613743219242264
chr3	127366700	127367700	-0.22514133871998224
chr3	127366800	127367800	-0.5445509212535656
chr3	127366900	127367900	-0.25951523304276913
chr3	127367000	127368000	0.12398519344863078
chr3	127367100	127368100	0.3645671448439123
chr3	127367200	127368200	-0.4822432778496024
chr3	127367300	127368300	-0.30633297928855113
chr3	127367400	127368400	-0.24998605796965984
chr3	127367500	127368500	-0.3014282928154352
chr3	127367600	127368600	0.12829589536261654
chr3	127367700	127368700	-0.14790946932478408
chr3	127367800	127368800	-0.2628041825722093
chr3	127367900	127368900	-0.21262900281925048
chr3	127368000	127369000	0.46306686574559563
chr3	127368100	127369100	0.7469347252930859
chr3	127368200	127369200	1.739380624142699
chr3	127368300	127369300	1.5317585143456132
chr3	127368400	127369400	1.7397943346704596
chr3	127368500	127369500	2.0169006499026683
chr3	127368600	127369600	1.7479756231301888
chr3	127368700	127369700	2.267189940187274
chr3	127368800	127369800	1.9873620150547984
chr3	127368900	127369900	1.501446449133184
chr3	127369000	127370000	1.0816404817904974
chr3	127369100	127370100	0.9589063673108456
chr3	127369200	127370200	0.6747754632092521
chr3	127369300	127370300	0.8057023233055779
chr3	127369400	127370400	0.6063792171117608
chr3	127369500	127370500	-0.042715553659440214
chr3	127369600	127370600	-0.7454458674115368
chr3	127369700	127370700	-1.342966634712262
chr3	127369800	127370800	-1.3501829834656436
chr3	127369900	127370900	-1.3447545833381236
chr3	127370000	127371000	-1.342674828283122
chr3	127370100	127371100	-0.3888833938026173
chr3	127370200	127371200	0.11719913853923908
chr3	127370300	127371300	0.0609861801187983
chr3	127370400	127371400	-0.06327669085944485
chr3	127370500	127371500	0.8288180784576247
chr3	127370600	127371600	1.3181873490730356
chr3	127370700	127371700	1.8302119693565235
chr3	127370800	127371800	2.1970908625261254
chr3	127370900	127371900	2.3466690538371315
chr3	127371000	127372000	2.5829712068308925
chr3	127371100	127372100	1.676900990874724
chr3	127371200	127372200	1.3723886932086131
chr3	127371300	127372300	0.8398373405937593
chr3	127371400	127372400	1.0369411148564127
chr3	127371500	127372500	0.9694652867549312
chr3	127371600	127372600	0.99251530736055
chr3	127371700	127372700	0.7065851532809289
chr3	127371800	127372800	0.3670808310453072
chr3	127371900	127372900	-0.22456813472959355
chr3	127372000	127373000	-1.0015784743006215
chr3	127373600	127374600	1.3168947280203411
chr3	127373700	127374700	1.5616104141012268
chr3	127373800	127374800	2.177423796349509
chr3	127373900	127374900	2.2035036548214166
chr3	127374000	127375000	2.683720091155399
chr3	127374100	127375100	2.6396594382209195
chr3	127374200	127375200	2.06520268809824
chr3	127374300	127375300	3.1492494469913943
chr3	127374400	127375400	2.78812255597835
chr3	127374500	127375500	2.4246057432091
chr3	127374600	127375600	2.0222902057681464
chr3	127374700	127375700	2.0561541445530715
chr3	127374800	127375800	1.1945404625166804
chr3	127374900	127375900	0.9040195596668922
chr3	127375000	127376000	0.6960821161492082
chr3	127375100	127376100	0.5518213963230449
chr3	127375200	127376200	0.7846220934288393
chr3	127375300	127376300	0.4181193223563376
chr3	127375400	127376400	0.27039302425287104
chr3	127375500	127376500	-0.5741627940977125
chr3	127375600	127376600	-0.7305712033474059
chr3	127375700	127376700	-0.791717708708818
chr3	127375800	127376800	-0.4879688543490247
chr3	127375900	127376900	-0.5291791940308199
chr3	127376000	127377000	-0.7454599550778748
chr3	127376100	127377100	-0.3491371427888533
chr3	127376200	127377200	-0.7772538219596501
chr3	127377700	127378700	0.00039543103230227095
chr3	127377800	127378800	-0.7588452288779403
chr3	127377900	127378900	-1.4039082538392569
chr3	127378000	127379000	-1.2085866395229103
chr3	127378100	127379100	-1.999907420610134
chr3	127378200	127379200	-0.8699224777090359
chr3	127378300	127379300	-0.36630198202464137
chr3	127378400	127379400	-0.5977412736200499
chr3	127378500	127379500	-0.7088389124628195
chr3	127378600	127379600	-1.0933269070589515
chr3	127378700	127379700	-1.3260339681213056
chr3	127378800	127379800	-1.778658721649415
chr3	127378900	127379900	-1.440579661066943
chr3	127379000	127380000	-1.2689385950166883
chr3	127379100	127380100	-1.026242469488574
chr3	127379200	127380200	-1.3508617260689693
chr3	127379300	127380300	-1.2947168057277478
chr3	127379400	127380400	-1.6543998128788473
chr3	127379500	127380500	-1.5308882955083358
chr3	127379600	127380600	-0.9467532991853383
chr3	127379700	127380700	-0.1607924111257133
chr3	127379800	127380800	0.7005998676654704
chr3	127379900	127380900	0.8850385001962681
chr3	127380000	127381000	0.6177574003631958
chr3	127380100	127381100	0.36441675681270297
chr3	127380200	127381200	0.8975481972525733
chr3	127380300	127381300	0.4010638751154604
chr3	127380400	127381400	0.5283872816130742
chr3	127380500	127381500	0.2122891396464578
chr3	127380600	127381600	-0.007722310883875884
chr3	127380700	127381700	-0.6953453928366559
chr3	127380800	127381800	-0.9015785751032216
chr3	127380900	127381900	-1.2072669536330216
chr3	127381000	127382000	-1.5139190480782967
chr3	127381100	127382100	-2.005967382770148
chr3	127381200	127382200	-2.2437416507226686
chr3	127381300	127382300	-1.6986854857113407
chr3	127381400	127382400	-1.7361979847066185
chr3	127381500	127382500	-1.3704977889419077
chr3	127381600	127382600	-1.3762806479150071
chr3	127381700	127382700	-0.3867556744288785
chr3	127381800	127382800	-0.4487267976708022
chr3	127381900	127382900	-0.24569525008692275
chr3	127382000	127383000	0.9663981869520427
chr3	127382100	127383100	1.5948633015344251
chr3	127382200	127383200	1.2740760187615117
chr3	127382300	127383300	1.021587499854974
chr3	127382400	127383400	1.6032772471702983
chr3	127382500	127383500	2.039336969699802
chr3	127382600	127383600	2.6203763533001667
chr3	127382700	127383700	1.8278320130222008
chr3	127382800	127383800	2.223721601887292
chr3	127382900	127383900	2.5263297582468742
chr3	127383000	127384000	2.162129242504553
chr3	127383100	127384100	2.322569159162399
chr3	127383200	127384200	2.791140433803041
chr3	127383300	127384300	3.255901359207173
chr3	127383400	127384400	2.9869335189356097
chr3	127383500	127384500	2.116929058661721
chr3	127383600	127384600	1.6368399759227756
chr3	127383700	127384700	1.8814211294928267
chr3	127383800	127384800	1.5565944159098677
chr3	127383900	127384900	1.2987818906194242
chr3	127384000	127385000	1.1526806147467363
chr3	127384100	127385100	1.0326625036865869
chr3	127384200	127385200	1.0774848138116215
chr3	127384300	127385300	0.2311531530056725
chr3	127387700	127388700	0.3386982907104121
chr3	127387800	127388800	0.6222049085644337
chr3	127387900	127388900	-0.10518697033776687
chr3	127388000	127389000	-0.41627086516327594
chr3	127388100	127389100	-0.07214385990509484
chr3	127388200	127389200	0.4894527083688406
chr3	127388300	127389300	0.15337916363881748
chr3	127388400	127389400	0.058454097891702875
chr3	127388500	127389500	0.3510533327659812
chr3	127388600	127389600	0.2391456110605549
chr3	127388700	127389700	0.11932660131711648
chr3	127388800	127389800	-0.014196717892444219
chr3	127388900	127389900	0.27772874084009114
chr3	127389000	127390000	0.22843543296830823
chr3	127389100	127390100	0.6286279487434575
chr3	127389200	127390200	0.7166362615139835
chr3	127389300	127390300	0.760543826701761
chr3	127389400	127390400	0.7860294795548934
chr3	127389500	127390500	1.1530605617290828
chr3	127389600	127390600	1.0286014717897831
chr3	127389700	127390700	0.8700733456501046
chr3	127389800	127390800	0.7505713817775902
chr3	127389900	127390900	1.0498447718398531
chr3	127390000	127391000	1.2517887781563026
chr3	127390100	127391100	0.7406527105981753
chr3	127390200	127391200	1.077985979077142
chr3	127390300	127391300	1.19652586856602
chr3	127390400	127391400	0.8729928162137495
chr3	127390500	127391500	0.4702369128737248
chr3	127390600	127391600	0.3636093537776717
chr3	127390700	127391700	0.3770341063889638
chr3	127390800	127391800	0.422697157604004
chr3	127390900	127391900	0.19271275645066396
chr3	127391000	127392000	0.31494842226751396
chr3	127391100	127392100	0.4936094217702593
chr3	127394600	127395600	-0.7364688670164546
chr3	127394700	127395700	-1.0323470250093525
chr3	127394800	127395800	-0.9090889350230436
chr3	127394900	127395900	-1.1848369907008487
chr3	127395000	127396000	-0.5731098329865466
chr3	127395100	127396100	-0.2911073359198684
chr3	127395200	127396200	-0.6328056675731154
chr3	127395300	127396300	-0.4963427750670038
chr3	127395400	127396400	-0.5676604556812763
chr3	127395500	127396500	-0.06666156468220955
chr3	127395600	127396600	-0.8493598588555388
chr3	127395700	127396700	-0.6159527962624524
chr3	127395800	127396800	-0.26958798377317483
chr3	127395900	127396900	0.3148418191119965
chr3	127396000	127397000	-0.12610225443526524
chr3	127396100	127397100	0.17582294176729385
chr3	127396200	127397200	0.8608868867557655
chr3	127396300	127397300	0.5349479445652127
chr3	127396400	127397400	0.5375196574930571
chr3	127396500	127397500	0.18487527474811108
chr3	127396600	127397600	0.6985788322551996
chr3	127396700	127397700	1.1782824449499378
chr3	127396800	127397800	0.3890735533827333
chr3	127396900	127397900	0.3958478831744113
chr3	127397000	127398000	0.3546025176099041
chr3	127397100	127398100	-0.12519141084837535
chr3	127397200	127398200	-0.5092878457061913
chr3	127397300	127398300	-0.34848742895620394
chr3	127397400	127398400	0.005698296838264813
chr3	127397500	127398500	-0.08118731088275519
chr3	127397600	127398600	-0.134883061178748
chr3	127397700	127398700	0.1624989464782499
chr3	127397800	127398800	1.0330031743199826
chr3	127397900	127398900	0.12112524700870145
chr3	127398900	127399900	-1.1823884383541037
chr3	127399000	127400000	-0.8105349915244935
chr3	127399100	127400100	-0.6689425804945388
chr3	127399200	127400200	-1.1302949697886109
chr3	127400100	127401100	-2.8320072624902464
chr3	127400200	127401200	-2.7916840892177994
chr3	127400300	127401300	-2.0864454754448785
chr3	127400400	127401400	-1.5979558326177088
chr3	127400500	127401500	-1.3484732919475788
chr3	127400600	127401600	-1.0285803196588814
chr3	127400700	127401700	-0.9759610989925446
chr3	127400800	127401800	-0.07678168148133148
chr3	127400900	127401900	0.12445225389970742
chr3	127401000	127402000	-0.28568607524313855
chr3	127401100	127402100	0.15622222316025428
chr3	127401200	127402200	0.041924033028941515
chr3	127401300	127402300	-0.26202754883632257
chr3	127401400	127402400	-0.27915417871811543
chr3	127401500	127402500	-0.2628693600324323
chr3	127401600	127402600	-0.7017612490659175
chr3	127401700	127402700	-1.0490611988251533
chr3	127401800	127402800	-1.5487400042501602
chr3	127401900	127402900	-1.961257445875464
chr3	127402000	127403000	-1.1841173914333754
chr3	127402100	127403100	-1.3242312098068514
chr3	127402200	127403200	-0.8843573649347194
chr3	127402300	127403300	-0.5911419268708288
chr3	127402400	127403400	0.007771709858324678
chr3	127402500	127403500	-0.34329348001716464
chr3	127402600	127403600	0.022966005988071945
chr3	127402700	127403700	0.3675456895296195
chr3	127402800	127403800	0.8974856384711914
chr3	127402900	127403900	0.794029832854565
chr3	127403000	127404000	0.6930771000231113
chr3	127403100	127404100	1.2595073843985225
chr3	127403200	127404200	0.4795917645436626
chr3	127403300	127404300	0.449172730459541
chr3	127403400	127404400	0.1947494492469036
chr3	127403500	127404500	0.5013270990320152
chr3	127403600	127404600	0.3309563319994215
chr3	127403700	127404700	-0.4241776960656889
chr3	127403800	127404800	-0.3113308465523401
chr3	127403900	127404900	0.526897799017887
chr3	127404000	127405000	0.7823496212714316
chr3	127404100	127405100	-0.10399794100666017
chr3	127404200	127405200	0.7665549428712574
chr3	127404300	127405300	0.5669594496689824
chr3	127404400	127405400	1.0306362504644118
chr3	127404500	127405500	0.8348613611765847
chr3	127404600	127405600	0.4279838932345193
chr3	127404700	127405700	1.055505112067631
chr3	127404800	127405800	0.4784183398650332
chr3	127404900	127405900	0.43777625225837
chr3	127405000	127406000	0.5495892690692399
chr3	127405100	127406100	1.1973064084573428
chr3	127405200	127406200	1.2036685152572033
chr3	127405300	127406300	0.4740247637537554
chr3	127405400	127406400	0.14389995050096155
chr3	127405500	127406500	0.5702038259484005
chr3	127405600	127406600	1.429521125816391
chr3	127405700	127406700	1.4453628115275547
chr3	127405800	127406800	1.5788750141484404
chr3	127405900	127406900	1.1922014927901732
chr3	127406000	127407000	1.058776611192524
chr3	127406100	127407100	1.0366547081655615
chr3	127406200	127407200	0.5725223676170685
chr3	127408200	127409200	0.6138703105180607
chr3	127408300	127409300	1.2829683665184228
chr3	127408400	127409400	0.9978843134623452
chr3	127408500	127409500	0.9954591489202308
chr3	127408600	127409600	0.8744065585114236
chr3	127408700	127409700	1.0185267301164616
chr3	127408800	127409800	0.557753984539982
chr3	127408900	127409900	0.4366959194198588
chr3	127409000	127410000	1.0580840690854139
chr3	127409700	127410700	-0.15185276785966748
chr3	127409800	127410800	-0.8374323738245886
chr3	127409900	127410900	-0.7256784119760852
chr3	127410000	127411000	-0.29710728037354117
chr3	127410100	127411100	-0.490917589480101
chr3	127410200	127411200	-0.5213688607687841
chr3	127410300	127411300	-0.4881305627692313
chr3	127410400	127411400	-0.2389654351925665
chr3	127410500	127411500	-0.579816704497293
chr3	127410600	127411600	-0.16884866578064686
chr3	127410700	127411700	0.16165215543583514
chr3	127410800	127411800	1.0621846492597895
chr3	127410900	127411900	1.1107900448405583
chr3	127411000	127412000	0.5874205236257916
chr3	127411100	127412100	0.7670950086196415
chr3	127411200	127412200	0.6322284529623154
chr3	127411300	127412300	0.7589294596800896
chr3	127411400	127412400	0.8616891467550537
chr3	127411500	127412500	1.1847158581591146
chr3	127411600	127412600	0.4061618712721365
chr3	127411700	127412700	0.2181431877842429
chr3	127411800	127412800	-0.9007977924801204
chr3	127411900	127412900	-0.7570111516270587
chr3	127412000	127413000	-0.26412061671696513
chr3	127412100	127413100	-0.5426891081004158
chr3	127412200	127413200	-0.4661859182343962
chr3	127412300	127413300	-0.575600513431734
chr3	127412400	127413400	-0.624995452042457
chr3	127412500	127413500	-0.7258908659441982
chr3	127412600	127413600	-0.35062237726443185
chr3	127412700	127413700	-0.23268139433705146
chr3	127412800	127413800	-0.4993409011733375
chr3	127412900	127413900	-0.9764748705384036
chr3	127413000	127414000	-1.4252817057056475
chr3	127413100	127414100	-1.2734396186226722
chr3	127413200	127414200	-1.3337289724549972
chr3	127413300	127414300	-1.1865668120093216
chr3	127413400	127414400	-0.8393843179005757
chr3	127413500	127414500	-0.7279683964118169
chr3	127413600	127414600	-0.5132529592447467
chr3	127413700	127414700	-1.0459305734209174
chr3	127413800	127414800	-0.4512467354166898
chr3	127413900	127414900	-0.4400486677789046
chr3	127414000	127415000	-0.6940366978773579
chr3	127414100	127415100	-0.6704157615394642
chr3	127414200	127415200	-0.7077073518943616
chr3	127414300	127415300	-1.326043438934316
chr3	127414400	127415400	-1.2908457162541107
chr3	127414500	127415500	-0.9732024782450994
chr3	127414600	127415600	-1.3634132883827106
chr3	127414700	127415700	-1.145899494718497
chr3	127414800	127415800	-1.48485351118001
chr3	127414900	127415900	-1.3556000813027402
chr3	127415000	127416000	-0.5161045561288119
chr3	127415100	127416100	-0.3298756887503721
chr3	127415200	127416200	-0.2196263914240432
chr3	127415300	127416300	0.2081299646445192
chr3	127415400	127416400	0.3668256525657941
chr3	127415500	127416500	0.09195778849301127
chr3	127415600	127416600	0.14686159273031496
chr3	127415700	127416700	0.21267741896782694
chr3	127415800	127416800	0.982856357318278
chr3	127415900	127416900	1.2023037327730686
chr3	127416000	127417000	0.6017026318924307
chr3	127416100	127417100	0.2393587133903108
chr3	127416200	127417200	0.3376962096265665
chr3	127416300	127417300	0.30302957105929085
chr3	127416400	127417400	0.14190769111429544
chr3	127416500	127417500	0.8040799909477258
chr3	127416600	127417600	0.9088850248850732
chr3	127416700	127417700	1.1783719926534977
chr3	127416800	127417800	1.0169325530267317
chr3	127416900	127417900	0.8861619834521932
chr3	127417000	127418000	1.1950291873716101
chr3	127417100	127418100	1.3949556754957044
chr3	127417200	127418200	1.862754376800108
chr3	127417300	127418300	2.045210238585644
chr3	127417400	127418400	1.820026996999298
chr3	127417500	127418500	1.4402094549119924
chr3	127417600	127418600	1.3033275608508563
chr3	127417700	127418700	0.4765143706103469
chr3	127417800	127418800	0.5750427208417449
chr3	127417900	127418900	0.7999657092378567
chr3	127418000	127419000	0.8503449400889102
chr3	127418100	127419100	0.8971667011054631
chr3	127418200	127419200	0.5086341677345491
chr3	127418300	127419300	0.5336008747922701
chr3	127418400	127419400	0.2843349729170754
chr3	127418500	127419500	0.3145692883564876
chr3	127418600	127419600	0.2894524362899418
chr3	127418700	127419700	0.7980693921834954
chr3	127418800	127419800	0.8278650593212209
chr3	127418900	127419900	0.6672439872765846
chr3	127419000	127420000	0.7997184259959067
chr3	127419100	127420100	1.1131403179994142
chr3	127419200	127420200	1.4073310839929352
chr3	127419300	127420300	1.4479591671917538
chr3	127419400	127420400	1.6354311923388536
chr3	127419500	127420500	1.6316474682194628
chr3	127419600	127420600	1.8924352681562289
chr3	127419700	127420700	2.072335975781633
chr3	127419800	127420800	2.017600174215194
chr3	127422300	127423300	0.3433879085111289
chr3	127422400	127423400	1.2386765018025785
chr3	127422500	127423500	1.832075522668127
chr3	127422600	127423600	2.094725420453258
chr3	127422700	127423700	2.047992925402688
chr3	127422800	127423800	1.7115201127196882
chr3	127422900	127423900	2.30877646185623
chr3	127423000	127424000	2.699847237343791
chr3	127423100	127424100	2.9557444921021547
chr3	127423200	127424200	3.9478103793898858
chr3	127423300	127424300	3.38811484885788
chr3	127423400	127424400	2.891376883440969
chr3	127423500	127424500	2.411770505183831
chr3	127423600	127424600	1.6910301241190189
chr3	127423700	127424700	1.6127706123459409
chr3	127423800	127424800	2.2473134691142467
chr3	127423900	127424900	1.5641323125419615
chr3	127424000	127425000	1.9822599974134876
chr3	127424100	127425100	1.4538817155844612
chr3	127424200	127425200	0.5707189760252871
chr3	127424300	127425300	0.8062468541672794
chr3	127424400	127425400	1.5893393900840849
chr3	127424500	127425500	1.721073817998278
chr3	127424600	127425600	2.3047232184717403
chr3	127424700	127425700	2.2610493555137117
chr3	127424800	127425800	2.683615687013352
chr3	127424900	127425900	2.848898113738138
chr3	127425000	127426000	2.4408326255725274
chr3	127425100	127426100	2.543907036937316
chr3	127425200	127426200	2.2999842842590343
chr3	127425300	127426300	2.5857273801461043
chr3	127425400	127426400	2.500732722376429
chr3	127425500	127426500	1.8895224599887728
chr3	127425600	127426600	1.9782808232097504
chr3	127425700	127426700	2.0254256255438787
chr3	127425800	127426800	1.3500813655142294
chr3	127425900	127426900	1.2644385537069285
chr3	127426200	127427200	1.31633967219877
chr3	127426300	127427300	1.94110040036278
chr3	127426400	127427400	1.2296466608788983
chr3	127426500	127427500	1.532163977822613
chr3	127427000	127428000	2.546589310988635
chr3	127427100	127428100	2.135578235455119
chr3	127427200	127428200	2.7476064483618643
chr3	127427300	127428300	1.4149573366909909
chr3	127427400	127428400	1.5793950659687774
chr3	127427500	127428500	1.5020408001526788
chr3	127427600	127428600	1.2225432442349995
chr3	127427700	127428700	1.1624326656406376
chr3	127427800	127428800	0.6757857254202511
chr3	127427900	127428900	0.1545023103963674
chr3	127428000	127429000	0.19754149575243476
chr3	127428100	127429100	0.6885381746446507
chr3	127429700	127430700	-0.045158825732154524
chr3	127429800	127430800	0.8384653008393489
chr3	127429900	127430900	0.4079669577557518
chr3	127430000	127431000	0.5930808729606175
chr3	127430100	127431100	0.6962042899435739
chr3	127430200	127431200	0.2803627106382728
chr3	127430300	127431300	0.7530891726677353
chr3	127430400	127431400	1.4420322184593692
chr3	127430500	127431500	1.4872356592292033
chr3	127430600	127431600	1.1893330815049945
chr3	127430700	127431700	0.8151095320225274
chr3	127430800	127431800	0.55836415989649
chr3	127430900	127431900	1.3623296556758766
chr3	127431000	127432000	0.9680263464694195
chr3	127431100	127432100	1.1320612405762729
chr3	127431200	127432200	1.660603195631529
chr3	127431300	127432300	1.386441461647033
chr3	127431400	127432400	0.932748792854792
chr3	127431500	127432500	1.4233199170033997
chr3	127431600	127432600	1.4191377633977411
chr3	127431700	127432700	1.7932127022001962
chr3	127431800	127432800	1.4225394603619017
chr3	127431900	127432900	0.7079501625565138
chr3	127432000	127433000	0.9306625333393932
chr3	127432100	127433100	0.7510741893684681
chr3	127432200	127433200	0.6242485431351739
chr3	127432300	127433300	0.3627370988918903
chr3	127432400	127433400	0.22854981962276325
chr3	127436500	127437500	0.05639291211258099
chr3	127436600	127437600	0.08712227069225358
chr3	127436700	127437700	0.0519275257134534
chr3	127436800	127437800	0.027006333851048697
chr3	127436900	127437900	0.04647512744917427
chr3	127437000	127438000	-0.12399079515255049
chr3	127437100	127438100	-0.07446641505035513
chr3	127437800	127438800	0.018741794251258874
chr3	127437900	127438900	0.18097087348173416
chr3	127438000	127439000	0.4854285960909358
chr3	127438100	127439100	1.4137106388486484
chr3	127438200	127439200	1.3255984008620914
chr3	127438300	127439300	1.5666429312454544
chr3	127438400	127439400	1.5865908584976225
chr3	127438500	127439500	2.3104011583388817
chr3	127438600	127439600	2.6269866025499184
chr3	127438700	127439700	2.357417947159984
chr3	127438800	127439800	2.563931044793641
chr3	127438900	127439900	2.4990155121321203
chr3	127439000	127440000	2.1439588369541824
chr3	127439100	127440100	0.9456688679677822
chr3	127439200	127440200	0.9887028658657714
chr3	127439300	127440300	0.7227732768323982
chr3	127441000	127442000	-1.428719077838421
chr3	127441100	127442100	-0.3428061012189386
chr3	127441200	127442200	-0.3027209896217533
chr3	127441300	127442300	-0.6728829658885445
chr3	127441400	127442400	-0.2371641599757547
chr3	127441500	127442500	-0.020757258989767702
chr3	127441600	127442600	-0.20266501101202147
chr3	127441700	127442700	-0.14519018658321736
chr3	127441800	127442800	-0.025520259799231542
chr3	127441900	127442900	-0.028310323197130793
chr3	127442000	127443000	-0.2388298774024865
chr3	127442100	127443100	-0.8169543685594269
chr3	127442200	127443200	-0.8454299995413224
chr3	127442300	127443300	-0.4592665056825148
chr3	127442400	127443400	-0.7879389270960504
chr3	127442500	127443500	-1.1324538299853724
chr3	127443100	127444100	-0.10831618667750943
chr3	127443200	127444200	0.4022413457678416
chr3	127443300	127444300	0.9422477061115374
chr3	127443400	127444400	1.1837852147867207
chr3	127443500	127444500	0.7754777688832302
chr3	127443600	127444600	0.9615109743022842
chr3	127443700	127444700	0.8380013224500851
chr3	127443800	127444800	1.0479726303462165
chr3	127443900	127444900	0.3439172916385914
chr3	127444000	127445000	0.9154511859164942
chr3	127444100	127445100	0.830520892426614
chr3	127444200	127445200	0.16449435179688113
chr3	127444300	127445300	-0.06776916207804387
chr3	127444400	127445400	0.05326739186554322
chr3	127444500	127445500	0.40071279790364667
chr3	127444600	127445600	0.4019743695396405
chr3	127444700	127445700	0.8527340128480155
chr3	127444800	127445800	0.9492046457974403
chr3	127444900	127445900	1.3668579641997218
chr3	127445000	127446000	1.0311187773932942
chr3	127445100	127446100	1.0532290405964255
chr3	127445200	127446200	1.5550755328067094
chr3	127445300	127446300	1.5603191862913706
chr3	127445400	127446400	1.001833261149936
chr3	127445500	127446500	0.8745301190365219
chr3	127445600	127446600	0.4931343797320762
chr3	127445700	127446700	0.2772079323410213
chr3	127445800	127446800	0.2808489282651112
chr3	127445900	127446900	0.4987189096180794
chr3	127446000	127447000	-0.14521387284243636
chr3	127446100	127447100	0.07583624372278794
chr3	127446200	127447200	-0.20858370379204533
chr3	127446300	127447300	-0.7475802283900366
chr3	127446400	127447400	-0.7819895614362519
chr3	127446500	127447500	-0.7531718474013204
chr3	127446600	127447600	-0.4096987476274481
chr3	127446700	127447700	-0.20437241283733854
chr3	127446800	127447800	-0.5633197493185756
chr3	127447400	127448400	0.7093510166582111
chr3	127447500	127448500	0.34782274738909336
chr3	127447600	127448600	-0.12871871450791145
chr3	127447700	127448700	-0.1575865822620714
chr3	127447800	127448800	0.20020933773170868
chr3	127447900	127448900	0.3786248108658009
chr3	127448000	127449000	0.2181259735507613
chr3	127448100	127449100	0.3175307874074943
chr3	127448200	127449200	-0.013041849676008079
chr3	127448300	127449300	-0.262872830616403
chr3	127448400	127449400	-0.4665936359884664
chr3	127448500	127449500	-0.13528062102727714
chr3	127451600	127452600	0.41815165788929576
chr3	127451700	127452700	1.317933477861477
chr3	127451800	127452800	1.2165260062566892
chr3	127457000	127458000	-0.8715113978122735
chr3	127457100	127458100	-0.7796213533291878
chr3	127457200	127458200	-0.7763899693841715
chr3	127457300	127458300	-2.0741984361389845
chr3	127457400	127458400	-2.020183565094969
chr3	127457500	127458500	-2.2007284686756097
chr3	127457600	127458600	-2.12372035616014
chr3	127457700	127458700	-2.2643653831665307
chr3	127457800	127458800	-1.6125922590528303
chr3	127457900	127458900	-2.490079654409088
chr3	127458000	127459000	-2.9234502186339046
chr3	127458100	127459100	-3.2848802117371867
chr3	127458200	127459200	-3.5152915186171705
chr3	127458300	127459300	-2.3369350506064004
chr3	127458400	127459400	-2.538976674764016
chr3	127458500	127459500	-2.418808356343754
chr3	127462100	127463100	0.6862602084492659
chr3	127462200	127463200	0.6894011459642926
chr3	127462300	127463300	0.4083830110649532
chr3	127462400	127463400	0.20494712754577168
chr3	127462500	127463500	0.2344124739651445
chr3	127462600	127463600	-0.01401905489765805
chr3	127462700	127463700	0.012436065217622218
chr3	127462800	127463800	-0.5763275003005711
chr3	127462900	127463900	-0.8842421465414257
chr3	127463000	127464000	-0.39062640981673313
chr3	127463100	127464100	-0.6127113203483463
chr3	127463200	127464200	-0.7366407475977172
chr3	127463300	127464300	-0.4406158602973926
chr3	127467000	127468000	0.2818936602522418
chr3	127467100	127468100	1.0004436572026842
chr3	127467200	127468200	1.132172566665109
chr3	127467300	127468300	1.1679470184467773
chr3	127467400	127468400	1.1920596132097991
chr3	127467500	127468500	1.3260696559297094
chr3	127467600	127468600	1.0576256156623771
chr3	127467700	127468700	1.3447844072769943
chr3	127467800	127468800	1.1811392949956772
chr3	127467900	127468900	0.9182668819655015
chr3	127468000	127469000	1.2165668451508562
chr3	127468100	127469100	0.8258663072102489
chr3	127468200	127469200	0.6483795620122482
chr3	127468300	127469300	0.6553936024626508
chr3	127468400	127469400	0.6942317317344433
chr3	127468500	127469500	0.6479538563569812
chr3	127468600	127469600	0.6568687773379135
chr3	127469300	127470300	-0.9126084503948824
chr3	127469400	127470400	-0.608119352063999
chr3	127469500	127470500	0.025671910589087788
chr3	127469600	127470600	0.15708630478696967
chr3	127469700	127470700	0.10201236923869507
chr3	127469800	127470800	0.07604860914282949
chr3	127469900	127470900	0.4711295424779276
chr3	127470000	127471000	0.8454048246944352
chr3	127470100	127471100	1.3670728099759346
chr3	127470200	127471200	1.675252868139934
chr3	127470300	127471300	2.178757930701166
chr3	127470400	127471400	2.212525939337104
chr3	127470500	127471500	1.634524062661804
chr3	127470600	127471600	1.7183607764139732
chr3	127470700	127471700	1.8893536358987248
chr3	127472800	127473800	0.5302169558566826
chr3	127472900	127473900	0.5325487260964951
chr3	127473000	127474000	1.1651621838392456
chr3	127473100	127474100	1.3392283586155749
chr3	127473200	127474200	1.8162698322455648
chr3	127473300	127474300	1.5721631903660165
chr3	127473400	127474400	1.6719227566102626
chr3	127473500	127474500	1.0718404222714526
chr3	127473600	127474600	0.8075727256031112
chr3	127473700	127474700	0.6869840377453343
chr3	127473800	127474800	0.8969493525747884
chr3	127473900	127474900	0.9940579593210982
chr3	127474000	127475000	0.45556235667031314
chr3	127474100	127475100	0.4480480637595491
chr3	127474200	127475200	-0.04666160744982335
chr3	127474300	127475300	0.2237535776874499
chr3	127474400	127475400	-0.1192327843934518
chr3	127475500	127476500	1.3810144898398844
chr3	127476000	127477000	0.49585291360908096
chr3	127476100	127477100	1.0771602330106398
chr3	127476200	127477200	2.1431911661216736
chr3	127476300	127477300	1.973811348540481
chr3	127476400	127477400	2.1220403871625533
chr3	127476500	127477500	2.3452922488878816
chr3	127476600	127477600	2.3411619651480886
chr3	127476700	127477700	2.4647272406738265
chr3	127476800	127477800	2.1161144563213368
chr3	127476900	127477900	1.7336260173505869
chr3	127477000	127478000	1.1421359248005378
chr3	127477100	127478100	0.4258285612403478
chr3	127477200	127478200	-0.29094443324123626
chr3	127477300	127478300	0.635604287237836
chr3	127477400	127478400	0.5726355542949136
chr3	127477500	127478500	0.4670436445830432
chr3	127477600	127478600	-0.08867695608445138
chr3	127477700	127478700	-0.4502039353526096
chr3	127477800	127478800	-0.12943920066182926
chr3	127477900	127478900	-0.4049764159632877
chr3	127478000	127479000	0.3495787512784157
chr3	127478100	127479100	0.784654941493821
chr3	127478200	127479200	0.6377543766277467
chr3	127478300	127479300	0.14150778844414436
chr3	127478400	127479400	0.1169665284320046
chr3	127478500	127479500	0.09442856048429896
chr3	127478600	127479600	0.5000457963602495
chr3	127479900	127480900	1.64328543009503
chr3	127480000	127481000	1.676033564957744
chr3	127480100	127481100	1.759275467389924
chr3	127480200	127481200	1.790474709310938
chr3	127480300	127481300	1.7672520862614742
chr3	127480400	127481400	1.72143126226946
chr3	127480500	127481500	1.9677834816437347
chr3	127480600	127481600	1.8831880062215296
chr3	127480700	127481700	0.7924950822173116
chr3	127480800	127481800	1.057310488933622
chr3	127480900	127481900	-0.4078639569267567
chr3	127481000	127482000	-0.32589315168630195
chr3	127481100	127482100	-0.13985240275439675
chr3	127481200	127482200	0.6488049815924892
chr3	127481400	127482400	1.271324979210635
chr3	127481500	127482500	0.9247365385695572
chr3	127481600	127482600	0.4641092763575387
chr3	127481700	127482700	1.116360231159287
chr3	127481800	127482800	1.006429739887407
chr3	127481900	127482900	1.4519747538050387
chr3	127482000	127483000	1.6670863944356729
chr3	127482100	127483100	1.7276383824115475
chr3	127482200	127483200	1.768237233538777
chr3	127482300	127483300	1.935028150938396
chr3	127482400	127483400	1.5616821747419165
chr3	127482500	127483500	1.638663744839972
chr3	127482600	127483600	1.9164535541047358
chr3	127482700	127483700	1.8050758617043159
chr3	127482800	127483800	1.7729225056689448
chr3	127482900	127483900	1.7324018892234443
chr3	127483000	127484000	2.2994885050491947
chr3	127483100	127484100	2.1482992586447947
chr3	127483200	127484200	1.48298377352677
chr3	127483300	127484300	2.009948096359012
chr3	127483400	127484400	2.003945936992379
chr3	127483500	127484500	1.851376867864944
chr3	127483600	127484600	1.7447279651408798
chr3	127483700	127484700	1.5463200952369782
chr3	127483800	127484800	1.6187286883503926
chr3	127483900	127484900	1.6720832420559637
chr3	127484000	127485000	0.8563753643093929
chr3	127485500	127486500	3.150298171627514
chr3	127485600	127486600	2.6349452643668543
chr3	127485700	127486700	3.2541189503275607
chr3	127485800	127486800	2.676219307213558
chr3	127485900	127486900	2.8407140493258667
chr3	127486000	127487000	3.120806588754521
chr3	127486100	127487100	2.931792517660293
chr3	127486200	127487200	2.2966544202896744
chr3	127486300	127487300	2.1493274066193004
chr3	127486400	127487400	2.037870782447054
chr3	127486500	127487500	1.5818048195000365
chr3	127486600	127487600	1.9826316864320688
chr3	127487700	127488700	-0.25068822159717624
chr3	127487800	127488800	-0.15430539636924395
chr3	127487900	127488900	-0.5675708898657811
chr3	127488000	127489000	-0.8800813556696061
chr3	127488100	127489100	-0.8320186701056427
chr3	127488200	127489200	-0.7779988370142058
chr3	127488300	127489300	-0.8180898213504257
chr3	127490800	127491800	2.696939216232444
chr3	127490900	127491900	2.0087496590497547
chr3	127491000	127492000	2.361163841079319
chr3	127491100	127492100	0.8338344981033137
chr3	127491200	127492200	1.2810898063638243
chr3	127491300	127492300	-0.21350459623051798
chr3	127491400	127492400	-0.10023359272654216
chr3	127491500	127492500	-0.9533034946375224
chr3	127491600	127492600	-0.9145743705552388
chr3	127491700	127492700	-1.6261783975151594
chr3	127491800	127492800	-2.3340708348855936
chr3	127491900	127492900	-2.1599471300099364
chr3	127492000	127493000	-2.7805465284133546
chr3	127492400	127493400	1.4300627415860188
chr3	127492500	127493500	1.9622086232929108
chr3	127492600	127493600	1.4034537814771777
chr3	127492700	127493700	0.7332934008065141
chr3	127492800	127493800	0.9488085474763744
chr3	127492900	127493900	0.5514198754533263
chr3	127493000	127494000	-0.018593835483920358
chr3	127493100	127494100	-0.3155701432731289
chr3	127493200	127494200	-0.5022490765372509
chr3	127493300	127494300	-0.7806870566949217
chr3	127493400	127494400	-0.6733923615297716
chr3	127493500	127494500	-0.8004387838883597
chr3	127493600	127494600	-0.5708785317389304
chr3	127493700	127494700	0.07223217109062445
chr3	127493800	127494800	-0.5332906022847239
chr3	127493900	127494900	-0.2357761061757896
chr3	127494000	127495000	-0.025550804297766107
chr3	127494100	127495100	0.21680705479417733
chr3	127494200	127495200	0.486938098248005
chr3	127494300	127495300	0.5389324300335532
chr3	127494400	127495400	-0.7785870022911648
chr3	127494500	127495500	-2.0328643341195085
chr3	127494600	127495600	-2.0781187071327243
chr3	127494700	127495700	-2.5346386835258947
chr3	127494800	127495800	-1.7785885736441338
chr3	127494900	127495900	-2.016955977985429
chr3	127495000	127496000	-0.9291500457011385
chr3	127495100	127496100	-0.5665555182154344
chr3	127495200	127496200	-0.6722848929956629
chr3	127495300	127496300	-0.4254732170724817
chr3	127495400	127496400	1.07353458815329
chr3	127495500	127496500	2.5174955676270123
chr3	127495600	127496600	2.5393917975025597
chr3	127495700	127496700	3.2855168594500266
chr3	127495800	127496800	2.7468818756497417
chr3	127495900	127496900	2.671189436709537
chr3	127496000	127497000	2.093896781335373
chr3	127496100	127497100	1.7835585133085052
chr3	127496200	127497200	1.688814208776445
chr3	127496300	127497300	1.8637857456452043
chr3	127496400	127497400	1.5795075304920203
chr3	127496500	127497500	1.4988369200063565
chr3	127496600	127497600	1.8872035154394844
chr3	127496700	127497700	1.3757081200431736
chr3	127496800	127497800	1.8641123083976352
chr3	127496900	127497900	2.698767799611075
chr3	127497000	127498000	2.4165481426609436
chr3	127497100	127498100	2.286569598779176
chr3	127497200	127498200	2.019170561052124
chr3	127497300	127498300	1.2487402991046137
chr3	127497400	127498400	0.9143135574703734
chr3	127497500	127498500	0.6231481359665365
chr3	127497600	127498600	0.3248764256638089
chr3	127497700	127498700	0.8434043974981409
chr3	127497800	127498800	0.35884483913524845
chr3	127497900	127498900	-0.2695960090717373
chr3	127498000	127499000	0.1766814850997991
chr3	127498100	127499100	-0.3215233625859447
chr3	127498200	127499200	-0.0007911916902206057
chr3	127498300	127499300	-0.07461602162001706
chr3	127498400	127499400	0.09090113380856593
chr3	127498500	127499500	0.21328588209089366
chr3	127498600	127499600	0.2206685226646765
chr3	127498700	127499700	-0.028684840344241336
chr3	127498800	127499800	0.1850777098154608
chr3	127498900	127499900	0.29591711860989456
chr3	127499000	127500000	0.17006035049761656
chr3	127499100	127500100	1.3454264875101447
chr3	127499200	127500200	2.1104262362185002
chr3	127499300	127500300	2.933232301472457
chr3	127499400	127500400	2.2870685510907256
chr3	127499500	127500500	1.4678748412296383
chr3	127499600	127500600	1.6018155575848456
chr3	127499700	127500700	0.9992072234143592
chr3	127499800	127500800	0.4892005688170869
chr3	127499900	127500900	0.8421784602970379
chr3	127500000	127501000	0.17556665081269845
chr3	127500100	127501100	-0.3966924633018783
chr3	127500200	127501200	-1.1704867345391399
chr3	127500300	127501300	-1.6339062525091197
chr3	127500400	127501400	-1.214764949169574
chr3	127500500	127501500	-0.6477428892882902
chr3	127500600	127501600	-1.0775838985632191
chr3	127500700	127501700	-0.7013634874259713
chr3	127500800	127501800	-0.09934111994873368
chr3	127500900	127501900	-0.0966461051048144
chr3	127501000	127502000	0.6715350386129145
chr3	127501100	127502100	0.8578032838507911
chr3	127501200	127502200	0.9938341027817976
chr3	127501300	127502300	0.4973763546450007
chr3	127501400	127502400	-0.0205880472759966
chr3	127501500	127502500	-0.4816894325325889
chr3	127501600	127502600	0.1926068046251848
chr3	127501700	127502700	0.16283593397285145
chr3	127501800	127502800	-0.3021238632622859
chr3	127501900	127502900	-1.0775299608838884
chr3	127502000	127503000	-1.1704782632407855
chr3	127502100	127503100	-2.0934049531130423
chr3	127502200	127503200	-2.101543606788887
chr3	127502500	127503500	0.0532024062523276
chr3	127502600	127503600	-0.7213257746279863
chr3	127502700	127503700	-0.7624350172593918
chr3	127502800	127503800	-0.19177586217046802
chr3	127502900	127503900	0.4609103644626911
chr3	127503000	127504000	1.2155020758009538
chr3	127503100	127504100	1.899199093349205
chr3	127503200	127504200	1.5841245232911414
chr3	127503300	127504300	1.5461370261506049
chr3	127503400	127504400	1.6209250407060816
chr3	127503500	127504500	1.0481857886826864
chr3	127503600	127504600	0.9898044183700164
chr3	127503700	127504700	0.7404083911600305
chr3	127503800	127504800	0.4428521751798224
chr3	127503900	127504900	0.0741228249062054
chr3	127505000	127506000	0.6925441405216416
chr3	127505100	127506100	0.9344797742521193
chr3	127508700	127509700	0.9485782052607676
chr3	127508800	127509800	1.227916535225644
chr3	127508900	127509900	1.274760007909718
chr3	127509000	127510000	1.4132327256930906
chr3	127509100	127510100	1.2942767522930037
chr3	127509200	127510200	0.9198746781105904
chr3	127509300	127510300	0.8637607638307979
chr3	127509400	127510400	0.6043352513879054
chr3	127509500	127510500	0.1638998701424219
chr3	127509600	127510600	0.2659185550609039
chr3	127509700	127510700	0.14602912483136696
chr3	127509800	127510800	0.19514098332732435
chr3	127509900	127510900	0.2302262788920057
chr3	127510000	127511000	-0.00861386419241796
chr3	127510100	127511100	0.3539920246248443
chr3	127510200	127511200	0.545072933572267
chr3	127510300	127511300	1.1056057543646225
chr3	127510400	127511400	1.0458194075014775
chr3	127510500	127511500	0.9606356005891468
chr3	127510600	127511600	0.9603692965221852
chr3	127510700	127511700	0.8724339929451667
chr3	127510800	127511800	0.5903891232029503
chr3	127510900	127511900	0.4050207524519593
chr3	127511000	127512000	0.4572256154814915
chr3	127511100	127512100	-0.054248979888616426
chr3	127512100	127513100	0.4045232149091823
chr3	127512200	127513200	0.8856325705943102
chr3	127512300	127513300	0.7485016083068398
chr3	127512400	127513400	1.056340226575208
chr3	127512500	127513500	0.5939782125227782
chr3	127512600	127513600	0.9862571352754328
chr3	127512700	127513700	0.9803793406091164
chr3	127512800	127513800	0.9938216015421026
chr3	127512900	127513900	0.9225758654456132
chr3	127513000	127514000	0.8432741263919121
chr3	127513100	127514100	0.7678665770768393
chr3	127514200	127515200	1.0478986429757882
chr3	127514300	127515300	-0.0011727588660874393
chr3	127514400	127515400	-0.33596208408098244
chr3	127514500	127515500	-0.20958497917206176
chr3	127515500	127516500	-1.4972001227686464
chr3	127515600	127516600	-1.004867756603543
chr3	127515700	127516700	-0.8285224632656071
chr3	127515800	127516800	0.44748953174485695
chr3	127515900	127516900	0.04018382330109894
chr3	127516000	127517000	0.13165727030044544
chr3	127516100	127517100	-0.3554755715080217
chr3	127516200	127517200	-0.9723934580913438
chr3	127516300	127517300	-1.0197352434780833
chr3	127516400	127517400	-1.2103483277042657
chr3	127516500	127517500	-0.7286362697798036
chr3	127516600	127517600	-1.0411197549462865
chr3	127516700	127517700	-0.8270562233731799
chr3	127516800	127517800	-0.8996957774814403
chr3	127516900	127517900	-1.3373756866518718
chr3	127517000	127518000	-1.0893283220046788
chr3	127517100	127518100	-0.4825295893821863
chr3	127517200	127518200	-0.15205309135442546
chr3	127517300	127518300	-0.8657063105338036
chr3	127517400	127518400	-0.4692052101651468
chr3	127517500	127518500	-0.22069439449071016
chr3	127517600	127518600	-0.09510462281414016
chr3	127517700	127518700	0.09045911215470608
chr3	127517800	127518800	0.19136256394448545
chr3	127517900	127518900	0.9368960416736222
chr3	127518000	127519000	0.9466186717065772
chr3	127518100	127519100	0.8945250418967139
chr3	127518200	127519200	0.9677369727767604
chr3	127518300	127519300	1.8925004438884645
chr3	127518400	127519400	1.756136988199875
chr3	127518500	127519500	0.7769506781179529
chr3	127518600	127519600	1.008892430331907
chr3	127518700	127519700	0.8646220639804699
chr3	127518800	127519800	1.336447048595626
chr3	127518900	127519900	1.4041205959467549
chr3	127519000	127520000	1.5032062560785908
chr3	127519100	127520100	1.494876435853825
chr3	127519200	127520200	1.916285601862056
chr3	127519300	127520300	1.3713206347444042
chr3	127519400	127520400	0.8091493730454576
chr3	127519500	127520500	1.806997273841956
chr3	127519600	127520600	1.8534935415744351
chr3	127519700	127520700	2.054287205065197
chr3	127519800	127520800	1.977907548159528
chr3	127519900	127520900	1.947309649198936
chr3	127520000	127521000	1.3612791993280107
chr3	127520100	127521100	1.6169767688774848
chr3	127520200	127521200	1.4843199141395176
chr3	127520300	127521300	1.9570653578794444
chr3	127521400	127522400	0.8400657889085241
chr3	127521500	127522500	0.4555599142182588
chr3	127521600	127522600	0.572667474868824
chr3	127521700	127522700	0.3217560456423728
chr3	127521800	127522800	-0.07356234958480615
chr3	127521900	127522900	-0.44431271311003145
chr3	127522000	127523000	-0.585952661831136
chr3	127522100	127523100	-0.06146391826929595
chr3	127522200	127523200	0.2380164868336991
chr3	127522300	127523300	-0.6349056268192894
chr3	127522400	127523400	-0.4462285799843618
chr3	127522500	127523500	0.16512555341421764
chr3	127522600	127523600	0.11044951777824696
chr3	127522700	127523700	0.009581528973461822
chr3	127522800	127523800	0.38095898349811663
chr3	127522900	127523900	-0.2891594819596128
chr3	127523000	127524000	-0.2815773674322479
chr3	127523100	127524100	-0.5657535499350546
chr3	127523200	127524200	-1.1701065515188065
chr3	127523300	127524300	-0.3881608950091404
chr3	127523400	127524400	-0.2697098005775357
chr3	127523500	127524500	-0.2850484847630253
chr3	127523600	127524600	-0.3534295581369695
chr3	127523700	127524700	-0.2534176480146992
chr3	127523800	127524800	-0.560326966911178
chr3	127523900	127524900	0.4297447379602245
chr3	127524000	127525000	0.1800182979123415
chr3	127524900	127525900	0.9679074309410988
chr3	127525000	127526000	0.819729316966734
chr3	127525100	127526100	0.5360380935394222
chr3	127525200	127526200	0.7882825754389363
chr3	127525300	127526300	0.963836837198042
chr3	127525400	127526400	1.0466115471728483
chr3	127525500	127526500	1.0503306584181336
chr3	127525600	127526600	1.3640127618823292
chr3	127525700	127526700	1.6224732700082032
chr3	127525800	127526800	2.2014321656103446
chr3	127525900	127526900	2.0447140492559144
chr3	127526000	127527000	1.9322317376188345
chr3	127526100	127527100	1.7522662754926974
chr3	127526200	127527200	1.5943459696828777
chr3	127526300	127527300	1.233357064503447
chr3	127526400	127527400	1.2839103599913722
chr3	127526500	127527500	1.0011583028908628
chr3	127526600	127527600	0.4302188299558457
chr3	127526700	127527700	-0.2915971167788639
chr3	127526800	127527800	-1.0659028436630154
chr3	127527900	127528900	-0.7583011989849369
chr3	127528000	127529000	-1.2179202276960606
chr3	127528100	127529100	-0.8506530101257231
chr3	127528200	127529200	-0.3214365906626456
chr3	127528300	127529300	-0.010737963745036955
chr3	127528400	127529400	0.41508784295274337
chr3	127528500	127529500	0.05318169609957821
chr3	127528600	127529600	-0.03362765438787948
chr3	127528700	127529700	-0.036357992531995904
chr3	127528800	127529800	0.7167583753162479
chr3	127528900	127529900	0.4414939381383122
chr3	127529000	127530000	0.6738714099837151
chr3	127529100	127530100	0.6379788051721715
chr3	127529200	127530200	0.6372655721745087
chr3	127529300	127530300	0.7726000553033557
chr3	127529400	127530400	0.2664580100802166
chr3	127529500	127530500	0.6132141390180343
chr3	127529600	127530600	0.4701190689931012
chr3	127529700	127530700	0.16326816818762438
chr3	127531600	127532600	0.6915869122662629
chr3	127531700	127532700	-0.4758858885702227
chr3	127531800	127532800	-0.5172771755483914
chr3	127531900	127532900	-0.4674570720523346
chr3	127532000	127533000	-0.051338599925651214
chr3	127532100	127533100	0.2904064301735503
chr3	127532200	127533200	0.04294549620604022
chr3	127532300	127533300	-0.5039988067461493
chr3	127532400	127533400	0.044060818519343264
chr3	127532500	127533500	-0.4357583770032896
chr3	127533200	127534200	1.1360930999481411
chr3	127533300	127534300	1.4152030956892785
chr3	127533400	127534400	0.7705789194506285
chr3	127533500	127534500	0.9354120031600144
chr3	127533600	127534600	0.9227402158834028
chr3	127533700	127534700	0.5531666390661171
chr3	127533800	127534800	0.8542727749147263
chr3	127533900	127534900	1.1297986806307303
chr3	127534000	127535000	1.0078048384829226
chr3	127534100	127535100	0.6314692210986307
chr3	127534200	127535200	0.5055565711513861
chr3	127534300	127535300	0.5973928621593317
chr3	127534400	127535400	0.9380464836164666
chr3	127534500	127535500	0.6115848315595669
chr3	127534600	127535600	0.4634109916474544
chr3	127534700	127535700	0.6302632074471334
chr3	127534800	127535800	0.9507236129366315
chr3	127534900	127535900	0.8254397059302081
chr3	127535000	127536000	0.9869873348625571
chr3	127535100	127536100	1.0819738085050834
chr3	127535200	127536200	1.7056220290975457
chr3	127535300	127536300	1.9769978891621718
chr3	127535400	127536400	1.491109088921304
chr3	127535500	127536500	1.8595335382094849
chr3	127535600	127536600	1.6088817081353644
chr3	127535700	127536700	2.450758964940854
chr3	127535800	127536800	1.8509337964985173
chr3	127535900	127536900	1.756014258065319
chr3	127536000	127537000	0.9444236010967924
chr3	127536100	127537100	0.7385896665400579
chr3	127536200	127537200	0.504749900363705
chr3	127536300	127537300	-0.011491130615949963
chr3	127536400	127537400	-0.12358843628808835
chr3	127536500	127537500	0.032943753776325795
chr3	127536600	127537600	0.3967457778896507
chr3	127536700	127537700	0.0755771186756737
chr3	127536800	127537800	0.2591249448130269
chr3	127536900	127537900	0.10337339853921863
chr3	127537000	127538000	0.4348123769127058
chr3	127537100	127538100	0.8314583724870481
chr3	127537200	127538200	0.2179408725555748
chr3	127537300	127538300	0.8409456789621031
chr3	127537400	127538400	1.6094748673956882
chr3	127537500	127538500	1.2168152444048186
chr3	127537600	127538600	1.172660426750965
chr3	127537700	127538700	0.9350681287893046
chr3	127537800	127538800	0.8405066617073579
chr3	127537900	127538900	0.7471587195914534
chr3	127538000	127539000	0.6149068975348819
chr3	127538100	127539100	0.2271056752547999
chr3	127538200	127539200	0.5561794768137737
chr3	127538300	127539300	0.17835148399453826
chr3	127538400	127539400	0.522002333808818
chr3	127538800	127539800	1.0206109359165392
chr3	127538900	127539900	0.8940205024269792
chr3	127539000	127540000	1.4029935509780875
chr3	127539100	127540100	1.3204844261985205
chr3	127539200	127540200	1.462800559558825
chr3	127539300	127540300	1.4296908323595316
chr3	127539400	127540400	1.2620259538510097
chr3	127539500	127540500	1.528860297889644
chr3	127539600	127540600	0.7518649132667948
chr3	127539700	127540700	1.0024668960105745
chr3	127539800	127540800	1.6996847647793385
chr3	127539900	127540900	1.800087908608405
chr3	127540000	127541000	1.3431122052478872
chr3	127540100	127541100	1.6134131528223217
chr3	127540200	127541200	1.4690044250339394
chr3	127540300	127541300	1.4228069263249836
chr3	127540400	127541400	1.236181093851646
chr3	127540500	127541500	0.5694902578639214
chr3	127540600	127541600	0.8170575343870251
chr3	127540700	127541700	0.6445527045890964
chr3	127540800	127541800	-0.02426755348299488
chr3	127540900	127541900	0.3494571949539223
chr3	127541000	127542000	0.552497991799345
chr3	127541100	127542100	0.4346288540815229
chr3	127541200	127542200	0.5668120903832438
chr3	127541300	127542300	0.289130185280063
chr3	127541400	127542400	0.44156345759741983
chr3	127541500	127542500	0.7617854989070124
chr3	127541600	127542600	0.7849590976797702
chr3	127541700	127542700	1.1193153458254328
chr3	127541800	127542800	1.1589993170072497
chr3	127541900	127542900	0.6630582379283114
chr3	127542000	127543000	0.1458710690484423
chr3	127543800	127544800	3.2142028073875086
chr3	127543900	127544900	3.1242605993584283
chr3	127544000	127545000	3.4110523475008097
chr3	127544100	127545100	3.5392815075435093
chr3	127544200	127545200	3.6407364244543965
chr3	127544300	127545300	3.500718193041525
chr3	127544400	127545400	3.1946892284507187
chr3	127544500	127545500	3.201890755866873
chr3	127544600	127545600	3.0690019175790755
chr3	127544700	127545700	2.843686425227248
chr3	127545200	127546200	2.0470596150261056
chr3	127545300	127546300	2.260080254775077
chr3	127545400	127546400	2.952814233234335
chr3	127545500	127546500	2.731015941330139
chr3	127545600	127546600	3.2109634392879323
chr3	127545700	127546700	3.234525251214836
chr3	127545800	127546800	2.8876152266532333
chr3	127545900	127546900	2.8033984886889254
chr3	127546000	127547000	1.93846817451014
chr3	127546100	127547100	1.458044939634696
chr3	127546200	127547200	1.761653422093884
chr3	127546300	127547300	1.4574949712550869
chr3	127546400	127547400	0.9609639912942612
chr3	127546500	127547500	1.1967312362185012
chr3	127546600	127547600	0.922988123647417
chr3	127546700	127547700	1.1024260101711103
chr3	127549100	127550100	1.5830007261492314
chr3	127549200	127550200	2.8703022272336653
chr3	127549300	127550300	2.9382260380024725
chr3	127549400	127550400	2.9664892799135205
chr3	127549500	127550500	2.9704213095666745
chr3	127549600	127550600	2.9215565961180334
chr3	127549700	127550700	2.9472255180676785
chr3	127549800	127550800	2.495195493935439
chr3	127551300	127552300	2.8081438923294453
chr3	127551400	127552400	2.5189987065834307
chr3	127551500	127552500	2.8086161122609945
chr3	127551600	127552600	2.5825157723649363
chr3	127551700	127552700	2.7894005591952213
chr3	127551800	127552800	2.662768758880711
chr3	127551900	127552900	2.5508922171842663
chr3	127552000	127553000	2.111002409333211
chr3	127552100	127553100	3.141085574541585
chr3	127552200	127553200	2.7930058244037204
chr3	127553100	127554100	0.6842071663023647
chr3	127553200	127554200	0.5131746988773175
chr3	127553300	127554300	0.8579320534013986
chr3	127553400	127554400	1.6115091330887072
chr3	127553500	127554500	1.1344580648183686
chr3	127553600	127554600	1.2799177993971709
chr3	127553700	127554700	1.150574321122226
chr3	127553800	127554800	1.283324544546879
chr3	127553900	127554900	1.3582606143380296
chr3	127554000	127555000	1.2202057342311323
chr3	127554100	127555100	1.0865189083739089
chr3	127554200	127555200	0.9464167835540088
chr3	127554300	127555300	1.0527688015053005
chr3	127554400	127555400	0.4163571200043784
chr3	127554500	127555500	1.4614262301277694
chr3	127554600	127555600	1.2898361789923367
chr3	127554700	127555700	1.4611622748082878
chr3	127554800	127555800	1.1631959115543058
chr3	127554900	127555900	1.144263524804987
chr3	127555000	127556000	1.1482732397584885
chr3	127555100	127556100	1.919177307010382
chr3	127555200	127556200	2.033356236741792
chr3	127555300	127556300	1.105026873308727
chr3	127555400	127556400	1.2194201447527278
chr3	127555500	127556500	0.2544097522515539
chr3	127555600	127556600	0.2049718454732504
chr3	127555700	127556700	0.6246680228664924
chr3	127555800	127556800	0.5026886896838199
chr3	127555900	127556900	0.9381207399513276
chr3	127556000	127557000	1.1275364060114148
chr3	127556100	127557100	1.6367052740214718
chr3	127556200	127557200	1.8773408110343968
chr3	127556300	127557300	2.038390270333465
chr3	127556400	127557400	2.014423547387308
chr3	127556500	127557500	1.8569112240496104
chr3	127556600	127557600	1.95635144326158
chr3	127556700	127557700	1.8957509697082973
chr3	127556800	127557800	2.017324050992027
chr3	127556900	127557900	1.2171722305438446
chr3	127557000	127558000	1.2838293891248695
chr3	127557100	127558100	0.13440245918728444
chr3	127557200	127558200	0.21838585485245704
chr3	127557300	127558300	0.6530521774611437
chr3	127557400	127558400	0.656975261043962
chr3	127557500	127558500	0.8826531427972005
chr3	127557600	127558600	1.178977404090902
chr3	127557700	127558700	0.6711369217326557
chr3	127557800	127558800	0.7845708089600824
chr3	127557900	127558900	0.6820391025872427
chr3	127558000	127559000	0.5741157711918501
chr3	127558100	127559100	0.9569329120161344
chr3	127558200	127559200	0.7922614026127928
chr3	127558300	127559300	0.4279097340964896
chr3	127558400	127559400	0.7309768826210892
chr3	127558500	127559500	0.7102362597209867
chr3	127558600	127559600	0.42326443016381227
chr3	127558700	127559700	1.6163145196973383
chr3	127558800	127559800	1.6057204773579807
chr3	127558900	127559900	2.513567373465862
chr3	127559000	127560000	2.228830145681969
chr3	127559100	127560100	2.081849353859881
chr3	127559200	127560200	2.459969761834402
chr3	127559300	127560300	2.4435245087862847
chr3	127559400	127560400	2.475848042701476
chr3	127559500	127560500	2.810131841569415
chr3	127559600	127560600	2.9431237419684124
chr3	127559700	127560700	2.1917379520690905
chr3	127559800	127560800	2.428264663934714
chr3	127559900	127560900	2.6795588904697305
chr3	127560000	127561000	3.019349582507872
chr3	127560100	127561100	3.5645497853189223
chr3	127560200	127561200	2.6359701480030786
chr3	127560300	127561300	2.66851202050319
chr3	127560400	127561400	2.4748854647298435
chr3	127560500	127561500	2.6346809682422285
chr3	127560600	127561600	2.7667720297730267
chr3	127560700	127561700	2.1611594717557336
chr3	127560800	127561800	1.8877508517090256
chr3	127560900	127561900	1.365514757952097
chr3	127561000	127562000	0.9105544308369408
chr3	127561100	127562100	0.5878679304058595
chr3	127561200	127562200	1.0051284521618769
chr3	127561300	127562300	0.8652467223391151
chr3	127561400	127562400	0.5491025864627487
chr3	127561500	127562500	-0.4239615753504952
chr3	127561600	127562600	-0.4734438967944274
chr3	127561700	127562700	0.7779462290297732
chr3	127561800	127562800	1.0180273648955351
chr3	127561900	127562900	1.0480107647262733
chr3	127562000	127563000	1.7858230361761414
chr3	127562100	127563100	1.887897373541064
chr3	127562200	127563200	2.1925763491860097
chr3	127562300	127563300	1.888598682814893
chr3	127562400	127563400	2.4018410904540386
chr3	127562500	127563500	3.018572865523674
chr3	127562600	127563600	2.6474503129379072
chr3	127564500	127565500	1.356896895345465
chr3	127564600	127565600	1.1862130107970903
chr3	127564700	127565700	1.5063674043041153
chr3	127564800	127565800	1.4132566808617957
chr3	127564900	127565900	1.8005882229779815
chr3	127565000	127566000	2.1018099113911184
chr3	127565100	127566100	1.7502864843144912
chr3	127565200	127566200	1.699423718578116
chr3	127565300	127566300	1.300297861740362
chr3	127565400	127566400	1.1611629115040778
chr3	127565500	127566500	0.81757749024306
chr3	127565600	127566600	1.0357840483011518
chr3	127565700	127566700	0.5068591677410255
chr3	127565800	127566800	0.8184922757683811
chr3	127565900	127566900	0.03391046301072278
chr3	127566000	127567000	-0.3054575147119004
chr3	127566100	127567100	0.031587420507975174
chr3	127566200	127567200	0.07876744813506867
chr3	127566300	127567300	1.0584989811005152
chr3	127566400	127567400	0.9548348286909102
chr3	127566500	127567500	1.187586970047367
chr3	127566600	127567600	1.0506229918474366
chr3	127566700	127567700	1.2764294349370142
chr3	127566800	127567800	0.7990865155881786
chr3	127566900	127567900	0.9372102157947464
chr3	127567000	127568000	0.7695745783341017
chr3	127567100	127568100	0.9542253378433686
chr3	127567200	127568200	0.4736364532401926
chr3	127567300	127568300	0.09371656706290628
chr3	127567400	127568400	1.006798609496072
chr3	127567500	127568500	0.724914998581582
chr3	127567600	127568600	0.9557170243934752
chr3	127567700	127568700	1.2988081224378336
chr3	127567800	127568800	1.868498307592118
chr3	127567900	127568900	2.294115280471296
chr3	127568000	127569000	2.5913601624256537
chr3	127568100	127569100	2.027570647162925
chr3	127568200	127569200	2.1433779372386645
chr3	127568300	127569300	1.983581423974151
chr3	127568400	127569400	1.469360210001088
chr3	127568500	127569500	1.6738521757862743
chr3	127568600	127569600	2.0001424902624074
chr3	127568700	127569700	1.6693062516623016
chr3	127568800	127569800	1.8547415346745504
chr3	127568900	127569900	1.31913332985866
chr3	127569000	127570000	1.4820423424475444
chr3	127569100	127570100	1.4086674825496934
chr3	127569200	127570200	1.0983234130723691
chr3	127569300	127570300	1.2012248743081828
chr3	127569400	127570400	1.234938791979851
chr3	127569500	127570500	1.2573696545111748
chr3	127569600	127570600	1.102488904687689
chr3	127569700	127570700	0.9303463554686232
chr3	127569800	127570800	1.0975990560029352
chr3	127569900	127570900	1.873112825317076
chr3	127570000	127571000	1.655383515246838
chr3	127570100	127571100	1.7836238176079862
chr3	127570200	127571200	1.9591213321922696
chr3	127570300	127571300	1.3859349081039796
chr3	127570400	127571400	1.3999579373702389
chr3	127570500	127571500	1.4216662175146393
chr3	127570600	127571600	1.1434954347778128
chr3	127570700	127571700	0.8887101113674633
chr3	127570800	127571800	0.3467380286928328
chr3	127570900	127571900	-0.40066664945657626
chr3	127571000	127572000	-0.6163333445456254
chr3	127571100	127572100	-0.6741094525346316
chr3	127571200	127572200	-0.22328976988383925
chr3	127571300	127572300	0.5848164586970227
chr3	127571400	127572400	0.3774567081197429
chr3	127571500	127572500	0.12025793794663288
chr3	127571600	127572600	0.030866956174696782
chr3	127571700	127572700	0.19306094744925686
chr3	127575600	127576600	2.231229499901936
chr3	127575700	127576700	3.033651159955723
chr3	127575800	127576800	3.34133391871886
chr3	127575900	127576900	3.8797764986561663
chr3	127576000	127577000	4.567423419565708
chr3	127576100	127577100	4.808619789848518
chr3	127576200	127577200	4.933639946612766
chr3	127576300	127577300	5.0475923418854185
chr3	127576400	127577400	4.667379210758699
chr3	127576500	127577500	4.272705933167355
chr3	127576600	127577600	4.831445551711772
chr3	127576700	127577700	4.191086902814319
chr3	127576800	127577800	3.927748504405225
chr3	127576900	127577900	3.40793528118416
chr3	127577000	127578000	2.8425329086393836
chr3	127577100	127578100	2.50989161031841
chr3	127577200	127578200	2.1597346538845725
chr3	127577300	127578300	2.2894346321175267
chr3	127577400	127578400	2.1971093143833
chr3	127577500	127578500	2.154211470624919
chr3	127577600	127578600	1.4647316214743678
chr3	127577700	127578700	1.3832800783108286
chr3	127577800	127578800	1.2934777938350377
chr3	127577900	127578900	1.6816823979592033
chr3	127578000	127579000	1.8284894998555148
chr3	127578100	127579100	1.6429598123972842
chr3	127578200	127579200	2.4389383469044104
chr3	127578300	127579300	2.4846580306652792
chr3	127578400	127579400	2.743767294323269
chr3	127578500	127579500	2.9922540168061476
chr3	127578600	127579600	3.281183851761647
chr3	127578700	127579700	3.6880749217272473
chr3	127578800	127579800	3.4813869760930403
chr3	127578900	127579900	3.2592574372486007
chr3	127579000	127580000	2.854816396586812
chr3	127579100	127580100	3.34024294312289
chr3	127579200	127580200	3.1552402068366474
chr3	127579300	127580300	3.0706492409235877
chr3	127579400	127580400	2.7679615144397567
chr3	127579500	127580500	2.426613774455107
chr3	127579600	127580600	2.214562559132061
chr3	127579700	127580700	1.8756923732623647
chr3	127579800	127580800	2.09038332767246
chr3	127579900	127580900	1.4032913744972453
chr3	127580000	127581000	0.9846169718048339
chr3	127580100	127581100	0.8979781108506806
chr3	127580200	127581200	0.6038204447701481
chr3	127580300	127581300	0.6678518700461177
chr3	127580400	127581400	0.6520726407738229
chr3	127580500	127581500	1.5785345438526481
chr3	127580600	127581600	1.996568220526771
chr3	127580700	127581700	1.7902233376858812
chr3	127580800	127581800	1.5304483752096516
chr3	127580900	127581900	1.877209249865524
chr3	127581000	127582000	2.193964163954456
chr3	127581100	127582100	2.2132893969759047
chr3	127581200	127582200	1.8006904394897365
chr3	127581300	127582300	1.7688853877979946
chr3	127581400	127582400	1.8079272025548416
chr3	127584500	127585500	-0.06364406608353368
chr3	127584600	127585600	0.10168074409348812
chr3	127584700	127585700	0.831873529150216
chr3	127584800	127585800	0.4033006908199992
chr3	127584900	127585900	0.0959909557841561
chr3	127585000	127586000	-0.6615114997870861
chr3	127585100	127586100	-0.6321891259235175
chr3	127585200	127586200	-0.6460759820759349
chr3	127585300	127586300	-0.2376644647633143
chr3	127585400	127586400	-0.001975976327773294
chr3	127585500	127586500	0.20399617656651645
chr3	127585600	127586600	-0.027634161458300808
chr3	127585700	127586700	-0.6809992630670547
chr3	127585800	127586800	0.3691313523537105
chr3	127585900	127586900	0.8961964527230426
chr3	127586000	127587000	1.833102407737336
chr3	127586100	127587100	1.7413554696733575
chr3	127586200	127587200	1.8794854242016283
chr3	127586300	127587300	2.063080679898136
chr3	127586400	127587400	2.618633577696829
chr3	127586500	127587500	2.6019669383518216
chr3	127586600	127587600	3.237504824440693
chr3	127586700	127587700	3.046827623402507
chr3	127587200	127588200	2.042157854576566
chr3	127587700	127588700	1.7415444673281637
chr3	127587800	127588800	1.5816831937188405
chr3	127587900	127588900	1.6343044112909872
chr3	127588000	127589000	1.8374273709465865
chr3	127588100	127589100	2.197530725537564
chr3	127588500	127589500	1.0197811680838662
chr3	127588600	127589600	1.2026621895295782
chr3	127588700	127589700	0.8429140256740817
chr3	127588800	127589800	0.8814253848610709
chr3	127588900	127589900	1.1918152133650743
chr3	127589000	127590000	1.4041041889984034
chr3	127589100	127590100	1.378897502461445
chr3	127589200	127590200	1.5864019674097758
chr3	127589300	127590300	1.6045973395258992
chr3	127589400	127590400	2.6122864019339564
chr3	127590200	127591200	2.504840469372411
chr3	127590300	127591300	3.102726993408261
chr3	127590400	127591400	2.962518116085754
chr3	127590500	127591500	2.8321972223933454
chr3	127590600	127591600	2.6007787791844295
chr3	127590700	127591700	2.344994326045001
chr3	127590800	127591800	2.4332322312027967
chr3	127590900	127591900	2.202279909328237
chr3	127591000	127592000	2.978626108270076
chr3	127591100	127592100	2.474626612292796
chr3	127591200	127592200	2.5706991190759023
chr3	127591300	127592300	1.9153539868570344
chr3	127591400	127592400	2.3219320557989045
chr3	127591500	127592500	2.35947496186191
chr3	127591600	127592600	2.4663248645856477
chr3	127591700	127592700	2.8217162276146763
chr3	127591800	127592800	2.427437640449545
chr3	127591900	127592900	2.2794119804117394
chr3	127592000	127593000	1.7959651217772485
chr3	127592100	127593100	1.4900389893178558
chr3	127592200	127593200	1.7583550299110908
chr3	127592300	127593300	1.869900974021771
chr3	127592400	127593400	1.7396059392877434
chr3	127592500	127593500	2.0579960972044584
chr3	127592600	127593600	2.45285966977
chr3	127592700	127593700	2.0192302023318707
chr3	127592800	127593800	2.3272203147752526
chr3	127592900	127593900	2.7158479848015267
chr3	127593000	127594000	2.682213681465174
chr3	127593100	127594100	2.5846863810038845
chr3	127593200	127594200	2.9468561329264737
chr3	127593300	127594300	2.9826383107868284
chr3	127593400	127594400	3.1431804404059367
chr3	127593500	127594500	3.035358995134698
chr3	127593600	127594600	3.1975162797428114
chr3	127593700	127594700	3.212843969489229
chr3	127593800	127594800	3.2730906804304642
chr3	127593900	127594900	2.485570675588945
chr3	127594000	127595000	2.6877904146262535
chr3	127594100	127595100	3.411157288922652
chr3	127594200	127595200	2.8785971636660217
chr3	127594300	127595300	3.125558343930477
chr3	127594400	127595400	3.4464610988603632
chr3	127594500	127595500	3.0748204789564846
chr3	127594600	127595600	2.9701679134754086
chr3	127594700	127595700	3.4171377661437927
chr3	127594800	127595800	3.365408390442248
chr3	127594900	127595900	3.902793191450992
chr3	127595000	127596000	3.878470102457673
chr3	127595100	127596100	3.703078441229045
chr3	127595200	127596200	3.727409347180677
chr3	127595300	127596300	3.890657594731128
chr3	127595400	127596400	3.711824345964415
chr3	127595500	127596500	3.7604705006647583
chr3	127595600	127596600	3.1495241263494256
chr3	127595700	127596700	3.1381820026245917
chr3	127595800	127596800	2.9200097141559684
chr3	127595900	127596900	3.0281109855536945
chr3	127596000	127597000	2.747771547937731
chr3	127596100	127597100	2.6131668575963274
chr3	127596200	127597200	2.8973304675314773
chr3	127596300	127597300	2.6058340072438866
chr3	127596400	127597400	1.7654373634723035
chr3	127596500	127597500	2.133617026781856
chr3	127596600	127597600	2.133981283801408
chr3	127596700	127597700	1.4646287233231727
chr3	127596800	127597800	1.0108059862740877
chr3	127596900	127597900	0.6575967216840515
chr3	127597000	127598000	0.8167617903443808
chr3	127597100	127598100	0.7783783614763873
chr3	127597200	127598200	0.1145714039976828
chr3	127597300	127598300	-0.3169558441382112
chr3	127597400	127598400	-0.100673736451746
chr3	127597500	127598500	-0.3997553019272489
chr3	127597600	127598600	0.5503826224738213
chr3	127597700	127598700	1.1982398669493015
chr3	127597800	127598800	1.2338319269581928
chr3	127597900	127598900	0.06663255046919704
chr3	127598000	127599000	-0.287530032481996
chr3	127598100	127599100	-0.043638547886590696
chr3	127598200	127599200	0.4179883283816386
chr3	127598300	127599300	0.3971340347126239
chr3	127598400	127599400	0.6030145834903043
chr3	127598500	127599500	0.451173486588439
chr3	127598600	127599600	-0.3155007051634204
chr3	127598700	127599700	-0.4794762415191868
chr3	127598800	127599800	0.4027109042300665
chr3	127598900	127599900	1.4502695042219165
chr3	127599000	127600000	2.030240286549932
chr3	127599100	127600100	1.6049590945630017
chr3	127599200	127600200	1.6289224845605206
chr3	127599300	127600300	1.9131371174486207
chr3	127599400	127600400	1.7757872336071756
chr3	127599500	127600500	1.7142022955142993
chr3	127599600	127600600	1.8618543469927369
chr3	127599700	127600700	1.5090819492158685
chr3	127599800	127600800	0.6921756230761119
chr3	127599900	127600900	0.936416165497751
chr3	127600000	127601000	0.3732250752522661
chr3	127600100	127601100	0.5539546533993306
chr3	127600200	127601200	0.4982631126787971
chr3	127600300	127601300	0.4587121239969426
chr3	127600400	127601400	0.8502049859506859
chr3	127600500	127601500	1.160229067387564
chr3	127600600	127601600	1.1881164757844962
chr3	127600700	127601700	1.8006892572787632
chr3	127600800	127601800	1.995839022897749
chr3	127600900	127601900	1.890838583682995
chr3	127601000	127602000	2.276457101521084
chr3	127601100	127602100	1.930766471520584
chr3	127602300	127603300	1.3167483308454941
chr3	127602400	127603400	1.5656032086495175
chr3	127602500	127603500	1.254097842007169
chr3	127602600	127603600	0.9237804317779844
chr3	127603000	127604000	1.5287406366172618
chr3	127603100	127604100	0.9938265879233782
chr3	127603200	127604200	0.9082967160191792
chr3	127603300	127604300	1.1025662147570556
chr3	127603400	127604400	0.6359990780455672
chr3	127603500	127604500	0.8843182815000012
chr3	127603600	127604600	1.2109188545657366
chr3	127603700	127604700	1.1112067134579204
chr3	127604400	127605400	4.982425506611783
chr3	127605500	127606500	1.1120298949488845
chr3	127605600	127606600	1.6669042503220868
chr3	127605700	127606700	2.265741933218969
chr3	127605800	127606800	3.1549557443001333
chr3	127605900	127606900	3.7361532852629904
chr3	127606000	127607000	4.157357148849503
chr3	127606100	127607100	4.164930787290327
chr3	127606200	127607200	4.553672538511803
chr3	127606300	127607300	4.089492767086358
chr3	127606400	127607400	3.78993255026696
chr3	127606500	127607500	3.9044862725150575
chr3	127606600	127607600	3.5586074487890262
chr3	127606700	127607700	2.9001472515333964
chr3	127606800	127607800	2.2179593157766626
chr3	127606900	127607900	1.9347610124561518
chr3	127607000	127608000	1.582782805157096
chr3	127607100	127608100	1.5346727836410667
chr3	127607200	127608200	0.7435790431406444
chr3	127607300	127608300	0.6982285915300991
chr3	127607400	127608400	0.4960685726184749
chr3	127607500	127608500	1.4856281495654842
chr3	127607600	127608600	1.528072060796434
chr3	127607700	127608700	1.841789730542196
chr3	127607800	127608800	1.4192126838672858
chr3	127607900	127608900	1.467760267137426
chr3	127608000	127609000	1.8644998380668305
chr3	127608100	127609100	2.2926318239128127
chr3	127608200	127609200	2.109716211427807
chr3	127608300	127609300	2.6835579283694573
chr3	127608400	127609400	2.624072212683988
chr3	127608500	127609500	1.6077487319370198
chr3	127608600	127609600	1.6234197364647711
chr3	127608700	127609700	1.6733520316200274
chr3	127608800	127609800	1.725462938406594
chr3	127609900	127610900	1.7694439555583141
chr3	127610000	127611000	1.7784064787609328
chr3	127610100	127611100	1.5517297890066255
chr3	127610200	127611200	1.7762467969711937
chr3	127610300	127611300	1.81965879332904
chr3	127610400	127611400	1.8104434054858407
chr3	127610500	127611500	2.1302837640623524
chr3	127610600	127611600	1.896256742502704
chr3	127611700	127612700	1.0505893452525246
chr3	127611800	127612800	1.283948480373806
chr3	127611900	127612900	1.4939949261923973
chr3	127612000	127613000	1.836388805867392
chr3	127612100	127613100	1.7666972184350351
chr3	127612200	127613200	1.8711393424344105
chr3	127612300	127613300	1.4314353904073651
chr3	127612400	127613400	1.4390237108729529
chr3	127612500	127613500	1.2189566936206604
chr3	127612600	127613600	1.5161401227160607
chr3	127612700	127613700	1.9555942404090347
chr3	127612800	127613800	1.8411838026195928
chr3	127612900	127613900	1.6003952680664963
chr3	127613000	127614000	1.19827621137765
chr3	127613100	127614100	1.4280540063505744
chr3	127613200	127614200	1.5767613800104048
chr3	127613300	127614300	1.7309019420112486
chr3	127613400	127614400	1.4326756610654614
chr3	127613500	127614500	1.1970251568641854
chr3	127613600	127614600	0.9896107755647686
chr3	127613700	127614700	1.4903620678206049
chr3	127613800	127614800	1.3995390253048654
chr3	127613900	127614900	1.7051536225947397
chr3	127614000	127615000	1.5521301157708498
chr3	127614100	127615100	0.8158064722036027
chr3	127614200	127615200	0.19130939231031746
chr3	127614300	127615300	0.21661422838517605
chr3	127614400	127615400	0.3955108055319476
chr3	127614500	127615500	0.9064614341480268
chr3	127614600	127615600	1.3350584028307442
chr3	127614700	127615700	0.7128634681342676
chr3	127614800	127615800	1.1244426116899122
chr3	127614900	127615900	1.0550428572910913
chr3	127615000	127616000	1.3522630583730832
chr3	127615100	127616100	2.027886427999173
chr3	127615200	127616200	2.6696072281843386
chr3	127615300	127616300	3.17965296019464
chr3	127615400	127616400	3.0569819674557577
chr3	127615500	127616500	2.8430049842305047
chr3	127615600	127616600	2.66631288742106
chr3	127615700	127616700	2.583606935495903
chr3	127615800	127616800	2.5771155123524467
chr3	127615900	127616900	2.972326956806384
chr3	127616000	127617000	3.69550433467337
chr3	127616100	127617100	3.7275617375807015
chr3	127616200	127617200	3.3205936959460853
chr3	127616300	127617300	3.370045497726593
chr3	127616400	127617400	4.534047196649497
chr3	127616500	127617500	5.229522412674603
chr3	127616600	127617600	5.002364050977676
chr3	127616700	127617700	4.877618772862816
chr3	127616800	127617800	4.685349546721549
chr3	127616900	127617900	4.412068536336721
chr3	127617000	127618000	4.102872305384992
chr3	127617100	127618100	4.531395205760607
chr3	127617200	127618200	4.707950405454637
chr3	127617300	127618300	4.888469541396974
chr3	127617400	127618400	4.063164728281941
chr3	127617500	127618500	3.800188525325556
chr3	127617600	127618600	4.176007264419533
chr3	127617700	127618700	4.769266971296293
chr3	127617800	127618800	4.989544853523296
chr3	127617900	127618900	4.789211831390685
chr3	127618000	127619000	4.037010373164298
chr3	127618100	127619100	4.139995606431683
chr3	127618200	127619200	4.369727533368566
chr3	127618300	127619300	4.243659014000656
chr3	127618400	127619400	4.3082473103420185
chr3	127618500	127619500	3.9282715499460106
chr3	127618600	127619600	3.5187281824965364
chr3	127618700	127619700	3.5749819646935337
chr3	127618800	127619800	2.932263476773584
chr3	127618900	127619900	2.4258172085808547
chr3	127619000	127620000	2.1909173911831616
chr3	127619100	127620100	1.3066007572121408
chr3	127619200	127620200	0.7824078145552178
chr3	127619300	127620300	0.6040308054979571
chr3	127619400	127620400	0.4435940087099625
chr3	127619500	127620500	0.2401303546200268
chr3	127619600	127620600	0.19620007518850568
chr3	127619700	127620700	-0.08899252329183018
chr3	127619800	127620800	1.547242990365639
chr3	127619900	127620900	2.126984490430164
chr3	127620000	127621000	2.771799061572498
chr3	127620100	127621100	3.23599668241496
chr3	127620200	127621200	3.592173884420948
chr3	127620300	127621300	3.26645367670875
chr3	127620400	127621400	3.4426901029477164
chr3	127620500	127621500	3.735579435562972
chr3	127620600	127621600	4.043125679387456
chr3	127620700	127621700	4.1452229354712316
chr3	127620800	127621800	3.3354568192691527
chr3	127620900	127621900	3.8536846769061364
chr3	127621000	127622000	3.6960237869372046
chr3	127621100	127622100	3.488009333528323
chr3	127621200	127622200	3.3242094108522924
chr3	127621300	127622300	3.610898520994964
chr3	127621400	127622400	3.3891637415811737
chr3	127621500	127622500	2.9369315058765166
chr3	127621600	127622600	2.358180165131854
chr3	127621700	127622700	2.211903447747816
chr3	127621800	127622800	1.85370390674888
chr3	127621900	127622900	0.863823654590042
chr3	127622000	127623000	0.9775736926028556
chr3	127622100	127623100	0.8761799104282898
chr3	127622200	127623200	0.9051817821847292
chr3	127622300	127623300	0.7132845898980302
chr3	127622400	127623400	0.906418574470152
chr3	127622500	127623500	1.0136847602508725
chr3	127622600	127623600	1.1262795448172545
chr3	127622700	127623700	1.4149758604514082
chr3	127622800	127623800	1.5991803578597459
chr3	127622900	127623900	1.5441008557711484
chr3	127623000	127624000	1.5212244609886834
chr3	127623100	127624100	0.92395303542908
chr3	127623200	127624200	0.7268779830767949
chr3	127623300	127624300	0.937316213263095
chr3	127623400	127624400	0.8185610066279383
chr3	127623500	127624500	0.6066674077001971
chr3	127623600	127624600	0.7084685656977513
chr3	127623700	127624700	0.27992343868305625
chr3	127623800	127624800	0.11369912034133985
chr3	127623900	127624900	0.5140048366293393
chr3	127624000	127625000	0.06841133118253587
chr3	127624100	127625100	1.0112190101459593
chr3	127624200	127625200	0.7116739389425061
chr3	127624300	127625300	1.2784996601606629
chr3	127624400	127625400	1.0821065734828053
chr3	127624500	127625500	1.0257607441807686
chr3	127624600	127625600	1.1886884081293954
chr3	127624700	127625700	1.1923410192899484
chr3	127624800	127625800	0.8412780541336546
chr3	127624900	127625900	0.9719200456162008
chr3	127625000	127626000	1.3450774959123886
chr3	127625100	127626100	0.5479370410904846
chr3	127625200	127626200	1.2478648186127244
chr3	127625300	127626300	0.7831190057377222
chr3	127625400	127626400	0.554750907182982
chr3	127625500	127626500	0.6534336945793375
chr3	127625600	127626600	0.287162243359688
chr3	127625700	127626700	0.2206341175910271
chr3	127625800	127626800	0.3842771938443195
chr3	127625900	127626900	0.4882070560835669
chr3	127626000	127627000	0.7464613332459913
chr3	127626100	127627100	1.0217512526816934
chr3	127626200	127627200	1.0367969336753533
chr3	127626300	127627300	1.0370261305688682
chr3	127626400	127627400	1.7577084721730802
chr3	127626500	127627500	2.0312631028009416
chr3	127626600	127627600	2.217399490224544
chr3	127626700	127627700	2.2488575103151733
chr3	127626800	127627800	2.6057417923040687
chr3	127626900	127627900	2.5638728236345765
chr3	127627000	127628000	2.143825762238863
chr3	127627100	127628100	1.967809627888343
chr3	127627200	127628200	1.8548872827982192
chr3	127627300	127628300	1.7797167136016874
chr3	127627400	127628400	1.3981670291947244
chr3	127627500	127628500	1.3080553659078271
chr3	127627600	127628600	1.1355288387237452
chr3	127627700	127628700	0.8643253552405478
chr3	127627800	127628800	0.3279997465156493
chr3	127627900	127628900	0.8644936595738174
chr3	127628000	127629000	1.0260933756048862
chr3	127628100	127629100	1.7796738584461904
chr3	127628200	127629200	2.032111914703203
chr3	127628300	127629300	2.288183207068955
chr3	127628400	127629400	2.473310466605083
chr3	127628500	127629500	2.763171790597822
chr3	127628600	127629600	3.548206767986892
chr3	127628700	127629700	4.9156893404567565
chr3	127628800	127629800	5.999464085871653
chr3	127628900	127629900	5.268817142493423
chr3	127629000	127630000	6.358845526683946
chr3	127629100	127630100	5.919293282151593
chr3	127629200	127630200	5.8241671095210235
chr3	127629300	127630300	5.8270229697607085
chr3	127629400	127630400	5.735010613420036
chr3	127629500	127630500	5.079848571831137
chr3	127629600	127630600	4.298566416988433
chr3	127629700	127630700	3.0462531145887435
chr3	127629800	127630800	2.10309015610091
chr3	127629900	127630900	1.8424913253871809
chr3	127630000	127631000	1.027379688413273
chr3	127630100	127631100	1.2654994201352523
chr3	127630200	127631200	1.1325058085415562
chr3	127630300	127631300	0.7493416984356746
chr3	127630400	127631400	0.5478218055748284
chr3	127630500	127631500	0.9493987959298028
chr3	127630600	127631600	0.7479016805602198
chr3	127630700	127631700	0.993128616238566
chr3	127630800	127631800	1.0290650790896094
chr3	127630900	127631900	0.4574653176082786
chr3	127631000	127632000	0.6601358889542085
chr3	127631100	127632100	0.8734405570131535
chr3	127631200	127632200	1.0379752171750491
chr3	127631300	127632300	1.2035280842974532
chr3	127631400	127632400	1.2868288789316789
chr3	127631500	127632500	1.3483623442697716
chr3	127631600	127632600	1.7033395581903652
chr3	127631700	127632700	2.0327538660472784
chr3	127631800	127632800	1.6342430620289512
chr3	127631900	127632900	1.937829111354995
chr3	127632000	127633000	1.8134715832520567
chr3	127632100	127633100	1.8913049577107068
chr3	127632200	127633200	1.6887371359350627
chr3	127632300	127633300	1.8510495249502537
chr3	127632400	127633400	0.9198283638732684
chr3	127632500	127633500	0.4370938870654445
chr3	127632600	127633600	0.3121509435184097
chr3	127632700	127633700	-0.2829403480139389
chr3	127632800	127633800	-0.1300800133209377
chr3	127632900	127633900	0.07446604547791666
chr3	127633000	127634000	-0.12536273145551047
chr3	127633100	127634100	-0.6234671915890959
chr3	127634500	127635500	1.621717245891895
chr3	127634600	127635600	1.1846513463799426
chr3	127634700	127635700	0.6170729810819318
chr3	127634800	127635800	-0.15434456795978774
chr3	127634900	127635900	-0.7066296410044822
chr3	127635000	127636000	-0.953007555883929
chr3	127635100	127636100	-0.8304335395257718
chr3	127635200	127636200	-0.5871463495197884
chr3	127635300	127636300	-0.15035250371933778
chr3	127635400	127636400	0.10668438277283107
chr3	127635500	127636500	0.67369419854297
chr3	127635600	127636600	0.7749669230225742
chr3	127635700	127636700	1.0762664031286515
chr3	127635800	127636800	1.1985368604057374
chr3	127635900	127636900	2.153421260791434
chr3	127636000	127637000	2.8603810360983206
chr3	127636100	127637100	2.939134633486576
chr3	127636200	127637200	3.0263987126530285
chr3	127636300	127637300	3.217952522642714
chr3	127636400	127637400	2.1546877483870035
chr3	127636500	127637500	2.0588791247937475
chr3	127636600	127637600	2.6823771673899364
chr3	127636700	127637700	3.0654225753154614
chr3	127636800	127637800	3.5358851512663363
chr3	127636900	127637900	2.7769497951757445
chr3	127637000	127638000	2.830948909431047
chr3	127637100	127638100	1.9913188040896108
chr3	127637200	127638200	1.700451110200292
chr3	127637300	127638300	1.3964626822290005
chr3	127637400	127638400	2.240642594248289
chr3	127637500	127638500	2.558956483928438
chr3	127637600	127638600	2.289344366942957
chr3	127637700	127638700	1.757131930314246
chr3	127637800	127638800	0.9861090755814071
chr3	127637900	127638900	0.9736374127808566
chr3	127638000	127639000	0.6735435562434469
chr3	127638100	127639100	0.8886804487173459
chr3	127638200	127639200	0.9297855147368465
chr3	127638300	127639300	0.8751338779073377
chr3	127638400	127639400	0.6878376326360437
chr3	127638500	127639500	0.07506852693959716
chr3	127638600	127639600	-0.4036770996272401
chr3	127639100	127640100	-1.5828988459926177
chr3	127639200	127640200	-1.1664989941912671
chr3	127639300	127640300	-1.4144864074302703
chr3	127639400	127640400	-1.4963778656192377
chr3	127639500	127640500	-1.6721751048629363
chr3	127639600	127640600	-1.0981629616401192
chr3	127639700	127640700	-1.109927299229546
chr3	127639800	127640800	-0.8365675104817363
chr3	127639900	127640900	-0.5017185252119221
chr3	127640000	127641000	-0.007175528727690519
chr3	127640100	127641100	0.5870524103198944
chr3	127640200	127641200	0.2222541070271941
chr3	127640300	127641300	0.6592623338022858
chr3	127640400	127641400	0.5600852101901669
chr3	127640500	127641500	0.5377479548278015
chr3	127640600	127641600	0.5239974204660941
chr3	127640700	127641700	0.10796911727910913
chr3	127640800	127641800	-0.009753294924910396
chr3	127640900	127641900	0.4406248618642985
chr3	127641000	127642000	-0.040774969451574626
chr3	127641100	127642100	-0.2815939605043762
chr3	127641200	127642200	-0.11170110331939416
chr3	127642300	127643300	0.5758174725263528
chr3	127642400	127643400	0.6174562676752351
chr3	127642500	127643500	0.453838942103943
chr3	127642600	127643600	0.13325418322170454
chr3	127642700	127643700	0.2383058344019388
chr3	127642800	127643800	0.4590744614606064
chr3	127642900	127643900	-0.37163862017100574
chr3	127643000	127644000	0.06863115970225468
chr3	127643100	127644100	0.0850662090004583
chr3	127643200	127644200	0.06968918530186326
chr3	127643300	127644300	0.2438945698276985
chr3	127643400	127644400	0.5677066305925199
chr3	127643500	127644500	0.9839767501096616
chr3	127643600	127644600	0.25226015785201905
chr3	127643700	127644700	-0.12933577675609176
chr3	127643800	127644800	-0.3524528181874725
chr3	127643900	127644900	0.8321134437147869
chr3	127644000	127645000	1.17051516705096
chr3	127644100	127645100	0.3260145887066556
chr3	127644200	127645200	0.9653340492890836
chr3	127644300	127645300	0.6330894449781427
chr3	127644400	127645400	0.13862770870402286
chr3	127644500	127645500	-0.09188629312370432
chr3	127644600	127645600	1.1910884692724657
chr3	127644700	127645700	1.643920230680315
chr3	127644800	127645800	1.8425814179451283
chr3	127644900	127645900	0.5547815342596739
chr3	127645000	127646000	0.6821619786194416
chr3	127645100	127646100	0.7024554808458804
chr3	127645200	127646200	0.15974686075092814
chr3	127645300	127646300	0.41515093599443537
chr3	127645400	127646400	0.2701716643565136
chr3	127645500	127646500	-0.2116734137182811
chr3	127645600	127646600	-0.8242367979437291
chr3	127645700	127646700	-0.6762459739025167
chr3	127645800	127646800	-0.8944022796106906
chr3	127645900	127646900	-0.6930546445470638
chr3	127646000	127647000	-1.1406258878437334
chr3	127646100	127647100	-0.9195847643295646
chr3	127646200	127647200	-0.7534124272667604
chr3	127646300	127647300	-1.1219011559268974
chr3	127646400	127647400	-0.6123739614693152
chr3	127646500	127647500	-0.3063389529549124
chr3	127646600	127647600	0.01585066041213725
chr3	127646700	127647700	0.06151854276570173
chr3	127646800	127647800	0.4287419940867598
chr3	127646900	127647900	1.3441167660377653
chr3	127647000	127648000	1.4941849953063668
chr3	127647100	127648100	1.4996380443575006
chr3	127647200	127648200	1.3502019702102348
chr3	127647300	127648300	1.971739550813416
chr3	127647400	127648400	1.485722553968654
chr3	127647500	127648500	1.4568484273951825
chr3	127647600	127648600	1.283102206642214
chr3	127647700	127648700	1.1774707196952483
chr3	127648800	127649800	0.184052928854286
chr3	127648900	127649900	-0.013886731261819198
chr3	127649000	127650000	0.24009562400302822
chr3	127649100	127650100	-0.07375903821958371
chr3	127649200	127650200	0.16109181628088282
chr3	127649300	127650300	0.2946182067707818
chr3	127649400	127650400	-0.39062214449335503
chr3	127649500	127650500	0.08375177319761502
chr3	127649600	127650600	0.012705912397754713
chr3	127649700	127650700	-0.12877490298918473
chr3	127649800	127650800	-0.2930641337636499
chr3	127649900	127650900	-0.22471292535589385
chr3	127650000	127651000	-0.3350058689447182
chr3	127650100	127651100	-0.3904052580280888
chr3	127650200	127651200	0.3031942007115396
chr3	127650300	127651300	0.06836779533229764
chr3	127650400	127651400	0.4459537053053643
chr3	127650500	127651500	0.16561502382689308
chr3	127650600	127651600	0.7991839399143613
chr3	127650700	127651700	1.0144802736922365
chr3	127650800	127651800	1.5432033585406262
chr3	127650900	127651900	1.9637873823672607
chr3	127651000	127652000	2.3429954766126277
chr3	127651100	127652100	2.654317175062648
chr3	127651200	127652200	1.6984345157699992
chr3	127651300	127652300	1.8914689872868748
chr3	127651400	127652400	0.6871305295608827
chr3	127651500	127652500	0.5173859493897532
chr3	127651600	127652600	0.7302712731454185
chr3	127651700	127652700	0.9876006901875458
chr3	127651800	127652800	1.2004062233413746
chr3	127651900	127652900	1.5441186340750184
chr3	127652000	127653000	2.098125333575276
chr3	127652100	127653100	1.8938215840503805
chr3	127652200	127653200	2.390959801087245
chr3	127652300	127653300	2.920237716676746
chr3	127652400	127653400	3.373214498408379
chr3	127652500	127653500	3.577115228463633
chr3	127652600	127653600	3.206610669505031
chr3	127652700	127653700	3.214197682348895
chr3	127652800	127653800	2.6554306832852106
chr3	127652900	127653900	1.9360263879919843
chr3	127653000	127654000	0.9169160673687347
chr3	127653100	127654100	0.6465671466337445
chr3	127653200	127654200	0.8276932677780217
chr3	127653300	127654300	0.4312159274792582
chr3	127653400	127654400	0.9273514835953746
chr3	127653500	127654500	1.3410002792741769
chr3	127653600	127654600	1.6792702579632688
chr3	127653700	127654700	1.2386492656539487
chr3	127653800	127654800	1.0757953182825484
chr3	127653900	127654900	1.2882444525117402
chr3	127654000	127655000	1.248020124164119
chr3	127654100	127655100	1.3400094602967136
chr3	127654200	127655200	1.2481399273663902
chr3	127654300	127655300	1.2006074763760273
chr3	127654400	127655400	1.0192819811370524
chr3	127654500	127655500	0.9909148999137612
chr3	127654600	127655600	0.4238616287148416
chr3	127654700	127655700	0.14984479497822334
chr3	127654800	127655800	0.5839852487037778
chr3	127654900	127655900	0.6369666853435955
chr3	127655000	127656000	0.9803728364160924
chr3	127655100	127656100	1.105689874330695
chr3	127655200	127656200	0.9486984750160192
chr3	127655300	127656300	0.9809412825723086
chr3	127655400	127656400	1.1219694465248868
chr3	127655500	127656500	1.2703148158789743
chr3	127655600	127656600	1.5878533088619051
chr3	127656800	127657800	0.9989528714345164
chr3	127656900	127657900	1.0020293385790229
chr3	127657000	127658000	0.6969010689829555
chr3	127657100	127658100	0.014933312111040237
chr3	127657200	127658200	0.4797067417970207
chr3	127657300	127658300	1.119758536783336
chr3	127657400	127658400	0.8160411871813665
chr3	127658500	127659500	0.2135469115808383
chr3	127658600	127659600	0.14453320971926056
chr3	127658700	127659700	0.16822328147830634
chr3	127658800	127659800	1.0838908974174717
chr3	127658900	127659900	1.053384374763997
chr3	127659000	127660000	0.7477233534944444
chr3	127659100	127660100	0.5938449741764406
chr3	127659200	127660200	0.3914468004109782
chr3	127659300	127660300	0.3285618665984385
chr3	127659400	127660400	0.9715117950698448
chr3	127659500	127660500	1.3498516816159407
chr3	127659600	127660600	1.8964857055622977
chr3	127659700	127660700	1.7301482402619388
chr3	127659800	127660800	1.599747599633197
chr3	127659900	127660900	2.309365120466711
chr3	127660000	127661000	3.049115300671175
chr3	127660100	127661100	4.034308978525239
chr3	127660200	127661200	4.365746839330005
chr3	127660300	127661300	4.50332056272211
chr3	127660400	127661400	4.0496978706848585
chr3	127660500	127661500	3.49323437620912
chr3	127660600	127661600	3.0877382902999084
chr3	127660700	127661700	3.25299203086235
chr3	127660800	127661800	3.3119241724731583
chr3	127660900	127661900	3.631596646763696
chr3	127661000	127662000	3.0617134286069874
chr3	127661100	127662100	2.482585463536465
chr3	127661200	127662200	2.10202897015458
chr3	127661300	127662300	1.9596175061397367
chr3	127661400	127662400	2.128828026777364
chr3	127661500	127662500	2.549538856941145
chr3	127661600	127662600	2.2748103194374263
chr3	127661700	127662700	1.8250278243170088
chr3	127661800	127662800	1.8750398773675883
chr3	127661900	127662900	1.0752148204150889
chr3	127662000	127663000	0.9196503388957021
chr3	127662100	127663100	0.8639810754236277
chr3	127662200	127663200	0.5276039404355589
chr3	127662300	127663300	0.36709839082837
chr3	127662400	127663400	0.258727396079185
chr3	127662500	127663500	0.15251039514868844
chr3	127662600	127663600	0.48611651958015295
chr3	127662700	127663700	0.7838324742487777
chr3	127662800	127663800	0.5601672974822418
chr3	127662900	127663900	0.2251169394072713
chr3	127663000	127664000	0.6267420736681569
chr3	127663100	127664100	1.0632974667653812
chr3	127663200	127664200	1.1677609009399337
chr3	127663300	127664300	1.3397785601593062
chr3	127663400	127664400	1.681616718631419
chr3	127663500	127664500	1.2889469584706261
chr3	127663600	127664600	0.5527709640285261
chr3	127663700	127664700	0.5178635624781485
chr3	127663800	127664800	0.7987051713621676
chr3	127663900	127664900	1.0809462801190943
chr3	127664000	127665000	0.7252581262241475
chr3	127664100	127665100	0.5839697506516781
chr3	127664200	127665200	1.319359703789477
chr3	127664300	127665300	1.2980117098304342
chr3	127664400	127665400	1.162189059010034
chr3	127664500	127665500	1.300767392166818
chr3	127664600	127665600	1.4024614082242977
chr3	127664700	127665700	1.28981771686743
chr3	127664800	127665800	1.583077052694713
chr3	127664900	127665900	1.876460996515876
chr3	127665000	127666000	1.9642940697488849
chr3	127665100	127666100	2.053766551465519
chr3	127665200	127666200	1.5778339491234885
chr3	127665300	127666300	1.4879431016996294
chr3	127665400	127666400	1.2781295278767395
chr3	127665500	127666500	1.9385809354804333
chr3	127665600	127666600	2.2830580248119143
chr3	127665700	127666700	2.60720399976572
chr3	127665800	127666800	2.267189968355982
chr3	127665900	127666900	2.073844417869396
chr3	127666000	127667000	2.136400146348558
chr3	127666100	127667100	2.0769633192187835
chr3	127666200	127667200	2.034416579186065
chr3	127666300	127667300	2.1438760899854894
chr3	127667500	127668500	2.71187627741938
chr3	127667600	127668600	3.667743827525923
chr3	127667700	127668700	3.600633469190526
chr3	127667800	127668800	3.059774482438649
chr3	127667900	127668900	3.2271494891940025
chr3	127668000	127669000	3.330233785360979
chr3	127668100	127669100	3.5225402289153425
chr3	127668200	127669200	2.9283212740712234
chr3	127668300	127669300	2.4799485302679094
chr3	127668400	127669400	2.8025195948552235
chr3	127668500	127669500	2.7719050108627807
chr3	127668600	127669600	2.3380841201615388
chr3	127668700	127669700	2.9654682488085915
chr3	127668800	127669800	3.6955848968716616
chr3	127668900	127669900	3.194569742742331
chr3	127669000	127670000	3.093559978018013
chr3	127669100	127670100	3.184259763495439
chr3	127669200	127670200	2.984725039304036
chr3	127669300	127670300	3.3240122731779778
chr3	127669400	127670400	3.4561369482662445
chr3	127669500	127670500	3.3252674092600603
chr3	127669600	127670600	3.2681333344811856
chr3	127669700	127670700	2.798941281630466
chr3	127669800	127670800	2.7494470121289507
chr3	127669900	127670900	2.9890950929543574
chr3	127670000	127671000	3.111231697246395
chr3	127670100	127671100	2.8899953290547686
chr3	127670200	127671200	2.894510427074312
chr3	127670300	127671300	2.8523741325208616
chr3	127670400	127671400	2.8570945160131416
chr3	127670500	127671500	3.4480814689030344
chr3	127670600	127671600	3.2110695714742055
chr3	127670700	127671700	3.0266903274623305
chr3	127670800	127671800	2.7846874410401967
chr3	127670900	127671900	2.9928710493764568
chr3	127671000	127672000	2.6986746187434343
chr3	127671100	127672100	2.6994527889872417
chr3	127673300	127674300	-0.1956229317546101
chr3	127673400	127674400	0.8687662266829562
chr3	127673500	127674500	1.4059794845221896
chr3	127673600	127674600	1.343685841908333
chr3	127673700	127674700	1.7954015638240972
chr3	127673800	127674800	1.5428929528052502
chr3	127673900	127674900	1.3977672284326248
chr3	127674000	127675000	1.7563020569180412
chr3	127674100	127675100	1.6699507821920958
chr3	127674200	127675200	1.873412769461052
chr3	127675300	127676300	1.352311642115053
chr3	127675400	127676400	2.1568499772175693
chr3	127675500	127676500	2.8562363674473565
chr3	127675600	127676600	3.0791669313028835
chr3	127675700	127676700	4.1841939629485445
chr3	127675800	127676800	4.321331594029583
chr3	127675900	127676900	5.1800079880095575
chr3	127676000	127677000	5.43456221734383
chr3	127676100	127677100	4.8545556815238
chr3	127676200	127677200	4.445118826024828
chr3	127676300	127677300	4.773166844041433
chr3	127676400	127677400	4.2840409007710285
chr3	127676500	127677500	3.908759075072366
chr3	127676600	127677600	4.158957910759721
chr3	127681000	127682000	-0.02758134427420872
chr3	127681100	127682100	-0.5277531355397825
chr3	127682100	127683100	0.8504857189651337
chr3	127682200	127683200	1.0963023503212566
chr3	127682300	127683300	0.5109742403305926
chr3	127682400	127683400	-0.41335032847501096
chr3	127684200	127685200	1.1694993742371642
chr3	127684300	127685300	1.5623678585505048
chr3	127684400	127685400	1.843704576780662
chr3	127684500	127685500	1.6713688053719902
chr3	127684600	127685600	1.8322809395957005
chr3	127684700	127685700	2.135327323632214
chr3	127684800	127685800	2.3020589749674527
chr3	127684900	127685900	2.41223118328253
chr3	127685000	127686000	2.35173626363262
chr3	127685100	127686100	1.6093934119343023
chr3	127686300	127687300	1.8619002945586431
chr3	127686400	127687400	2.479036118387746
chr3	127686500	127687500	2.0521622799907275
chr3	127686600	127687600	2.150286520642801
chr3	127686700	127687700	1.7731680566469636
chr3	127686800	127687800	1.0609430516495146
chr3	127686900	127687900	0.9129095078018306
chr3	127687000	127688000	0.5012368233605464
chr3	127687100	127688100	0.05632460959148442
chr3	127687200	127688200	0.5477641541519964
chr3	127687300	127688300	0.14796278294114934
chr3	127687400	127688400	0.18262746745371614
chr3	127687500	127688500	0.30574028540076603
chr3	127687600	127688600	0.8135140146126784
chr3	127687700	127688700	1.6553456439906498
chr3	127687800	127688800	1.3063604220150966
chr3	127687900	127688900	1.6665946767463555
chr3	127688000	127689000	1.7220000363205787
chr3	127688100	127689100	2.0308639084383926
chr3	127688200	127689200	1.27262362407451
chr3	127688300	127689300	1.727153266326242
chr3	127688400	127689400	1.332308978392177
chr3	127688500	127689500	1.2903448757262443
chr3	127688600	127689600	0.8396869472200228
chr3	127688700	127689700	0.27748470666598285
chr3	127688800	127689800	1.120492695089741
chr3	127688900	127689900	1.4009724844130482
chr3	127689000	127690000	1.389329707223629
chr3	127690600	127691600	1.5505119149625295
chr3	127690700	127691700	2.5516131957912527
chr3	127690800	127691800	3.2336322332284557
chr3	127690900	127691900	3.6082259310126727
chr3	127691000	127692000	3.6162811415122267
chr3	127691100	127692100	3.1500755803925538
chr3	127692100	127693100	1.7683139383190642
chr3	127692200	127693200	2.2169918640446356
chr3	127692300	127693300	2.0915545353536524
chr3	127692400	127693400	2.182727793839922
chr3	127692500	127693500	1.8913518472515112
chr3	127692600	127693600	2.184885785726751
chr3	127692700	127693700	2.2921162152722574
chr3	127692800	127693800	2.098743713407072
chr3	127692900	127693900	2.5979915719432034
chr3	127693000	127694000	2.3697162381408003
chr3	127693100	127694100	1.634219923786889
chr3	127693200	127694200	1.0032295781533458
chr3	127693300	127694300	1.3500865501685309
chr3	127694400	127695400	3.0560263187499235
chr3	127694500	127695500	3.3410756440450533
chr3	127694600	127695600	3.3250234398419742
chr3	127694700	127695700	3.6784889059608696
chr3	127694800	127695800	3.369292475658052
chr3	127694900	127695900	3.184846979306137
chr3	127695000	127696000	3.2901968738645007
chr3	127695100	127696100	2.619776966745425
chr3	127695200	127696200	1.6510332187734975
chr3	127695300	127696300	1.049552406278981
chr3	127696500	127697500	2.9204547544753745
chr3	127696600	127697600	2.9081529482530946
chr3	127696700	127697700	2.839722407513668
chr3	127696800	127697800	2.6997749905473745
chr3	127696900	127697900	1.9268642115651191
chr3	127697700	127698700	1.5602843004673848
chr3	127697800	127698800	1.5809596178112446
chr3	127697900	127698900	1.506271420002684
chr3	127698000	127699000	1.457186705502243
chr3	127698100	127699100	1.49809358882004
chr3	127698200	127699200	1.461131984311969
chr3	127698300	127699300	1.3497450510567621
chr3	127698400	127699400	0.9647232780152052
chr3	127698500	127699500	1.5971908447727372
chr3	127698600	127699600	2.424444527489483
chr3	127698700	127699700	2.7245654527386094
chr3	127698800	127699800	2.469102713774056
chr3	127698900	127699900	2.8203237425880694
chr3	127699000	127700000	2.9898765927076996
chr3	127699100	127700100	2.9710826375573944
chr3	127699200	127700200	2.5536276149915897
chr3	127699300	127700300	2.551288020043004
chr3	127699400	127700400	2.395092878971315
chr3	127699500	127700500	2.4783560146397945
chr3	127699600	127700600	2.1381564014927847
chr3	127699700	127700700	2.3019719610300653
chr3	127699800	127700800	2.508284362633685
chr3	127699900	127700900	2.6283479430663843
chr3	127700000	127701000	2.1621573475861964
chr3	127700100	127701100	1.5523822386322956
chr3	127700200	127701200	1.9397517813616931
chr3	127701300	127702300	2.8562276224327987
chr3	127701400	127702400	2.609598119288893
chr3	127702100	127703100	0.5794342321413419
chr3	127702200	127703200	0.7021017617327541
chr3	127702300	127703300	1.1369927845163874
chr3	127702400	127703400	1.067870399323923
chr3	127702500	127703500	1.078144955121326
chr3	127702600	127703600	1.3235970701128892
chr3	127702700	127703700	0.9406598813021362
chr3	127702800	127703800	0.6491835974743101
chr3	127702900	127703900	0.6354879498140529
chr3	127703000	127704000	0.9863637109693069
chr3	127703100	127704100	0.8054178819976716
chr3	127703200	127704200	0.7681777951436211
chr3	127703300	127704300	0.3704982719240908
chr3	127703400	127704400	0.33205579517804434
chr3	127703500	127704500	0.2434159746368973
chr3	127703600	127704600	-0.4543052329739402
chr3	127703700	127704700	0.1604916888703382
chr3	127703800	127704800	0.4590922041768163
chr3	127703900	127704900	0.0770311938084342
chr3	127704000	127705000	1.056893965441116
chr3	127704100	127705100	1.7241759638275638
chr3	127704200	127705200	2.169370127803253
chr3	127704300	127705300	1.3636701593116811
chr3	127704400	127705400	1.5651356217808752
chr3	127704500	127705500	1.4686686167652852
chr3	127704600	127705600	2.3213593772036814
chr3	127704700	127705700	2.4881490194496245
chr3	127705500	127706500	2.2682201317537376
chr3	127705600	127706600	2.069821217776936
chr3	127705700	127706700	1.8107117222711184
chr3	127705800	127706800	2.2303921537257407
chr3	127705900	127706900	2.164807624506814
chr3	127706000	127707000	2.6992807351425085
chr3	127706100	127707100	2.9415429567706446
chr3	127706200	127707200	2.3503455872146546
chr3	127706300	127707300	2.6558522110712843
chr3	127706400	127707400	2.224029561949957
chr3	127706500	127707500	2.1041414556824103
chr3	127706600	127707600	2.032977490158532
chr3	127706700	127707700	2.4600427165816723
chr3	127706800	127707800	1.5591884229600932
chr3	127706900	127707900	1.884212776557886
chr3	127707000	127708000	1.4171358688166482
chr3	127707100	127708100	1.4285273023697251
chr3	127707200	127708200	1.5053262086289112
chr3	127707300	127708300	1.4363127548537695
chr3	127707400	127708400	1.9935700554831803
chr3	127707500	127708500	1.8567006380035995
chr3	127707600	127708600	1.3555428481625456
chr3	127708400	127709400	1.5033769101973875
chr3	127708500	127709500	0.731427129766943
chr3	127708600	127709600	0.8298019238956653
chr3	127708700	127709700	0.7219038703151015
chr3	127708800	127709800	1.0744671669076329
chr3	127708900	127709900	1.6124957363238748
chr3	127709000	127710000	1.6997842354367125
chr3	127709100	127710100	2.358712566385508
chr3	127709200	127710200	2.1868208428815974
chr3	127709300	127710300	2.1552548355191337
chr3	127709400	127710400	1.6531846061253908
chr3	127709500	127710500	2.086181952393452
chr3	127709600	127710600	2.734775224133324
chr3	127709700	127710700	3.8442955122635225
chr3	127709800	127710800	3.0675197282389264
chr3	127709900	127710900	2.7101462313191007
chr3	127710000	127711000	2.9177725442871347
chr3	127710100	127711100	3.3482110125857765
chr3	127710200	127711200	3.5548170745909973
chr3	127710300	127711300	3.7769558412824895
chr3	127710400	127711400	4.026634422172497
chr3	127710500	127711500	3.4353661524959778
chr3	127710600	127711600	2.7088877524200354
chr3	127710700	127711700	1.3478437411237896
chr3	127710800	127711800	1.9342967898326184
chr3	127710900	127711900	1.8658271141120608
chr3	127711000	127712000	2.0902399085413914
chr3	127711100	127712100	1.5975569819735431
chr3	127711200	127712200	1.4412725791618828
chr3	127711300	127712300	1.0448115792181891
chr3	127711400	127712400	0.6956601303989159
chr3	127711500	127712500	1.387197526077953
chr3	127714000	127715000	1.0617547149870967
chr3	127714100	127715100	1.3185569748429422
chr3	127714200	127715200	1.1048300476469282
chr3	127714300	127715300	1.5277996694496978
chr3	127714400	127715400	1.0306819674109944
chr3	127714500	127715500	0.94372343394237
chr3	127714600	127715600	0.6340687278219292
chr3	127714700	127715700	0.525704737762283
chr3	127714800	127715800	1.0799364773771651
chr3	127714900	127715900	0.7382887209701209
chr3	127715000	127716000	0.04290594443603622
chr3	127715100	127716100	-0.09946020850662964
chr3	127715200	127716200	0.2703450355150289
chr3	127715300	127716300	-0.4839552091884726
chr3	127715400	127716400	-0.014714250887142824
chr3	127716300	127717300	-0.4334981508140334
chr3	127716400	127717400	0.28390225899850063
chr3	127716500	127717500	0.6592064087636534
chr3	127716600	127717600	1.072474712025173
chr3	127716700	127717700	1.3089243919555211
chr3	127716800	127717800	1.335780988068092
chr3	127716900	127717900	1.5487960442864404
chr3	127717000	127718000	1.5947921485428425
chr3	127717100	127718100	1.6369313174161924
chr3	127717200	127718200	1.9314255552234656
chr3	127717300	127718300	2.0056425265239293
chr3	127717400	127718400	2.0776011712109392
chr3	127717500	127718500	2.0576609592301525
chr3	127717600	127718600	1.950532861671112
chr3	127717700	127718700	2.2442481344292418
chr3	127717800	127718800	2.349096960014476
chr3	127717900	127718900	2.1643717014394657
chr3	127718000	127719000	2.3911746045116784
chr3	127718100	127719100	3.1212565525505385
chr3	127718200	127719200	2.919831125613737
chr3	127718300	127719300	2.98729220235694
chr3	127718400	127719400	2.455103294026608
chr3	127718500	127719500	2.281684742021353
chr3	127718600	127719600	2.0820844810768704
chr3	127718700	127719700	1.8394212170051216
chr3	127718800	127719800	1.8646096635269007
chr3	127722800	127723800	0.5760388447788137
chr3	127722900	127723900	0.6095294161789657
chr3	127723000	127724000	0.6871689133693899
chr3	127723100	127724100	0.8746354067767543
chr3	127723200	127724200	1.0212000168371944
chr3	127723300	127724300	1.1606972717480777
chr3	127723400	127724400	1.293590394842548
chr3	127723500	127724500	1.1044514351412822
chr3	127723600	127724600	1.7094773487982569
chr3	127723700	127724700	2.281764515089591
chr3	127723800	127724800	2.1862872489543483
chr3	127723900	127724900	2.1996214558300102
chr3	127724000	127725000	2.335993183765204
chr3	127724100	127725100	1.845198874424788
chr3	127724200	127725200	1.7206331748834764
chr3	127724300	127725300	1.6825711280570277
chr3	127724400	127725400	1.7124125549584532
chr3	127724500	127725500	2.0726752706728835
chr3	127724600	127725600	1.4879632302990775
chr3	127724700	127725700	1.8711418158723472
chr3	127724800	127725800	1.4697456971342469
chr3	127724900	127725900	1.2309765963071249
chr3	127725000	127726000	1.0449893738209468
chr3	127725100	127726100	1.9214798356012728
chr3	127725200	127726200	2.481641389724908
chr3	127725300	127726300	2.854870181899829
chr3	127725800	127726800	1.6400298389702297
chr3	127725900	127726900	2.287881731475524
chr3	127726000	127727000	2.8211144176897736
chr3	127726100	127727100	2.8055332337835686
chr3	127726200	127727200	2.047588505691236
chr3	127726300	127727300	1.1850932339450837
chr3	127726400	127727400	0.8841873829667002
chr3	127726500	127727500	0.8787500999226806
chr3	127726600	127727600	0.4806440252924298
chr3	127726700	127727700	0.5249677382789502
chr3	127727800	127728800	2.2892370739289882
chr3	127727900	127728900	1.4956572557379582
chr3	127728000	127729000	0.9534354264680638
chr3	127728100	127729100	1.3386069648251564
chr3	127728200	127729200	1.4857546982914958
chr3	127728300	127729300	2.2290474161364973
chr3	127728400	127729400	2.117588670789853
chr3	127728500	127729500	1.9487528838004688
chr3	127728600	127729600	1.5850808938133598
chr3	127728700	127729700	1.4057495691500177
chr3	127728800	127729800	1.3249880091518542
chr3	127728900	127729900	1.332514932690487
chr3	127729000	127730000	1.4737671854878673
chr3	127729100	127730100	1.4378755876429459
chr3	127729200	127730200	1.26078433703907
chr3	127729300	127730300	0.9285905070511912
chr3	127729400	127730400	0.8882288030177768
chr3	127729500	127730500	1.0524514516364072
chr3	127729600	127730600	1.2256695789656409
chr3	127729700	127730700	1.1384756946328274
chr3	127729800	127730800	1.2074194113270766
chr3	127729900	127730900	1.0600723714821996
chr3	127730000	127731000	1.2525490342727428
chr3	127730100	127731100	1.204319600482738
chr3	127730200	127731200	1.2682006474301142
chr3	127730300	127731300	1.0852369627557443
chr3	127730400	127731400	1.0482025839013789
chr3	127730500	127731500	1.1272325575455635
chr3	127730600	127731600	1.0345038796241173
chr3	127730700	127731700	1.0900575778728605
chr3	127730800	127731800	1.1117137857831896
chr3	127730900	127731900	1.0856412166413396
chr3	127731000	127732000	1.313370007372076
chr3	127731100	127732100	1.0525575683325543
chr3	127731200	127732200	0.7957858581851018
chr3	127731300	127732300	0.5755045224230086
chr3	127731400	127732400	0.2735515275675028
chr3	127731500	127732500	0.4015587689947503
chr3	127731600	127732600	-0.060377985824033226
chr3	127731700	127732700	0.21617898197751328
chr3	127731800	127732800	0.02106493608944428
chr3	127731900	127732900	0.26242895620415685
chr3	127732000	127733000	-0.14924698748832338
chr3	127732100	127733100	0.29830505810645946
chr3	127732200	127733200	1.1682478970200294
chr3	127732300	127733300	1.5815117474817215
chr3	127732400	127733400	1.5583255492587895
chr3	127732500	127733500	1.1494133333676098
chr3	127732600	127733600	2.0850393173055344
chr3	127732700	127733700	1.872815880365752
chr3	127732800	127733800	1.9022331743940648
chr3	127732900	127733900	2.0155445666774243
chr3	127733000	127734000	1.9978232573950048
chr3	127733100	127734100	1.711137440997916
chr3	127733200	127734200	1.107406876252519
chr3	127733300	127734300	0.5749430914504751
chr3	127733400	127734400	0.9846638065019636
chr3	127735600	127736600	1.2721365590155338
chr3	127735700	127736700	0.9588905552158112
chr3	127735800	127736800	0.9724286865945574
chr3	127735900	127736900	0.3189206265768497
chr3	127736000	127737000	0.30850151305248275
chr3	127736100	127737100	0.30926146701220275
chr3	127736200	127737200	0.2669013841766032
chr3	127736300	127737300	-0.025643370146900046
chr3	127736400	127737400	-0.32404490036014755
chr3	127736500	127737500	-0.5493165958052612
chr3	127737700	127738700	0.2048458445249801
chr3	127737800	127738800	0.4977535671374668
chr3	127737900	127738900	1.1678115293343785
chr3	127738000	127739000	1.3133202651414049
chr3	127738100	127739100	1.6580445345885857
chr3	127738200	127739200	2.2242269737261964
chr3	127738300	127739300	2.170628658287756
chr3	127738400	127739400	1.8443609818458797
chr3	127738500	127739500	1.6317326746890732
chr3	127738600	127739600	1.8388285892529364
chr3	127738700	127739700	2.225651005874594
chr3	127738800	127739800	1.7152426249659174
chr3	127738900	127739900	1.093814622108872
chr3	127739000	127740000	1.2717884923767249
chr3	127739100	127740100	1.1397180013514858
chr3	127739200	127740200	0.5489102428575949
chr3	127739300	127740300	0.5222600727501175
chr3	127739400	127740400	0.3014995566320014
chr3	127739500	127740500	0.026693927390060625
chr3	127739600	127740600	-0.14600220748821952
chr3	127740300	127741300	1.7839564099056409
chr3	127740400	127741400	1.977085222231832
chr3	127740500	127741500	2.6771666414137383
chr3	127740600	127741600	2.4725687956577027
chr3	127740700	127741700	2.6094222401137874
chr3	127740800	127741800	1.4720693525657005
chr3	127740900	127741900	1.0834772296173605
chr3	127741000	127742000	0.20098077400967565
chr3	127741100	127742100	-0.19646060539280533
chr3	127741200	127742200	-0.4592278116520529
chr3	127741300	127742300	-1.3615018567607402
chr3	127741400	127742400	-1.4914764542251202
chr3	127741500	127742500	-2.2333838592321587
chr3	127741600	127742600	-2.35707275359052
chr3	127742600	127743600	1.754154081099747
chr3	127742700	127743700	2.240694938295717
chr3	127742800	127743800	1.9823584001374361
chr3	127742900	127743900	1.4399864548943064
chr3	127743000	127744000	1.407013014812679
chr3	127743100	127744100	0.4103692937306571
chr3	127743200	127744200	0.5993614246292729
chr3	127743300	127744300	0.949673549454107
chr3	127743400	127744400	1.9134970127226416
chr3	127743500	127744500	1.6086697689893694
chr3	127743600	127744600	1.4625192331502457
chr3	127743700	127744700	1.233720456768481
chr3	127743800	127744800	0.7546262918502171
chr3	127743900	127744900	1.1447851655823629
chr3	127744000	127745000	1.3830574423591935
chr3	127744100	127745100	2.115414972333618
chr3	127744200	127745200	1.515812242519272
chr3	127744300	127745300	1.6297609824123949
chr3	127744400	127745400	1.2065178549530362
chr3	127744500	127745500	1.7502050457249785
chr3	127744600	127745600	1.6981501977904536
chr3	127744700	127745700	1.9077418480220063
chr3	127744800	127745800	2.3004708165262806
chr3	127744900	127745900	2.7930703997645683
chr3	127745000	127746000	2.6354306727250805
chr3	127745100	127746100	2.424682420639047
chr3	127745200	127746200	2.6615855777408965
chr3	127745300	127746300	2.957931508858493
chr3	127745400	127746400	2.72491654597026
chr3	127745500	127746500	2.8644151630044337
chr3	127745600	127746600	2.406988062801811
chr3	127745700	127746700	1.88501786376153
chr3	127745800	127746800	1.8392970779582023
chr3	127745900	127746900	0.9430058100108692
chr3	127746000	127747000	0.8609310372807604
chr3	127746100	127747100	0.8980673485714677
chr3	127746200	127747200	0.5087067338611356
chr3	127746300	127747300	-0.07186857029654511
chr3	127746400	127747400	-0.3454353104231997
chr3	127746500	127747500	-1.1744683991429792
chr3	127746600	127747600	-0.1955634439036538
chr3	127746700	127747700	0.4905702438074616
chr3	127746800	127747800	0.5445802922424107
chr3	127746900	127747900	0.8672091026280017
chr3	127747000	127748000	0.9794182144790414
chr3	127747100	127748100	1.4852210704867863
chr3	127747200	127748200	1.5268782178869733
chr3	127747300	127748300	1.9640656256600584
chr3	127747400	127748400	2.549638988682358
chr3	127747500	127748500	3.0604432748066293
chr3	127747600	127748600	2.7533703168409507
chr3	127747700	127748700	2.4999006513009223
chr3	127747800	127748800	2.369826204425762
chr3	127747900	127748900	2.8802394647655936
chr3	127748000	127749000	3.0981634468479906
chr3	127748100	127749100	3.0588534439947006
chr3	127748200	127749200	3.8346640076982528
chr3	127748300	127749300	3.2667045645891566
chr3	127748400	127749400	3.1184874379603165
chr3	127748500	127749500	2.7618803304281903
chr3	127748600	127749600	2.9994053601084016
chr3	127748700	127749700	2.661798095892213
chr3	127748800	127749800	3.034067484874408
chr3	127748900	127749900	2.712089243531083
chr3	127749000	127750000	2.320308113879054
chr3	127749100	127750100	1.8511356300069848
chr3	127749200	127750200	1.4136863286737753
chr3	127749300	127750300	1.8016063951522088
chr3	127749400	127750400	1.8863809393785809
chr3	127749500	127750500	2.1220209493283093
chr3	127749600	127750600	2.1068048970807425
chr3	127749700	127750700	2.5892803175108376
chr3	127749800	127750800	2.0441173723762667
chr3	127749900	127750900	1.6800590412642449
chr3	127750000	127751000	1.6981535625468756
chr3	127750100	127751100	1.6396134784758565
chr3	127750200	127751200	1.1604896837238778
chr3	127751000	127752000	1.3451680363527014
chr3	127751100	127752100	1.9858322885294155
chr3	127751200	127752200	1.7713090227857318
chr3	127751300	127752300	1.1122515902875765
chr3	127751400	127752400	1.0853444824351686
chr3	127751500	127752500	1.2773666009137514
chr3	127751600	127752600	1.5804410027503242
chr3	127751700	127752700	1.8412945075186369
chr3	127751800	127752800	1.8227817808643128
chr3	127751900	127752900	1.7514176344615775
chr3	127752000	127753000	1.6009046949014807
chr3	127752100	127753100	1.1315229872875183
chr3	127752200	127753200	1.4935659570105233
chr3	127752300	127753300	2.486566264993714
chr3	127752400	127753400	2.6900727365594053
chr3	127752500	127753500	3.02980885101811
chr3	127752600	127753600	3.1066527869094136
chr3	127752700	127753700	2.6544988337266404
chr3	127752800	127753800	2.7526249028298824
chr3	127752900	127753900	2.631243911121466
chr3	127753000	127754000	3.1678392282983543
chr3	127753100	127754100	3.657913256575805
chr3	127753200	127754200	3.143753033212584
chr3	127753300	127754300	2.6454962771690704
chr3	127753400	127754400	2.7176029420630257
chr3	127753500	127754500	2.568668119326769
chr3	127753600	127754600	2.488934395962377
chr3	127753700	127754700	2.3210048398175447
chr3	127753800	127754800	2.460706558882266
chr3	127753900	127754900	2.3600726013887408
chr3	127754000	127755000	2.8869607863892375
chr3	127754100	127755100	2.014504195538949
chr3	127754200	127755200	1.859411567248081
chr3	127754300	127755300	2.3588122625933896
chr3	127754400	127755400	1.9431481821423533
chr3	127754500	127755500	1.8102012305931707
chr3	127754600	127755600	2.016770088555248
chr3	127754700	127755700	2.9757825201000583
chr3	127754800	127755800	2.608218649965357
chr3	127754900	127755900	2.526643817117793
chr3	127755000	127756000	1.5804469528564664
chr3	127755100	127756100	1.8552846005780488
chr3	127755200	127756200	2.218017504437262
chr3	127755300	127756300	2.1421206967062725
chr3	127755400	127756400	1.921858726839292
chr3	127755500	127756500	2.3168862549034026
chr3	127755600	127756600	2.345076204979196
chr3	127755700	127756700	1.481721383313435
chr3	127755800	127756800	1.5012588218108731
chr3	127755900	127756900	1.0617377813485016
chr3	127756000	127757000	1.1501943401085442
chr3	127756100	127757100	1.2598293742493631
chr3	127756200	127757200	1.8016631496931639
chr3	127756300	127757300	1.1531530722581451
chr3	127756400	127757400	2.176697197087292
chr3	127756500	127757500	2.4381656072813613
chr3	127756600	127757600	2.4293624118790635
chr3	127756700	127757700	2.812167639460191
chr3	127756800	127757800	3.0197910306301425
chr3	127756900	127757900	2.7988597756980083
chr3	127757000	127758000	2.865456992599593
chr3	127757100	127758100	3.0045004211042468
chr3	127757200	127758200	2.375390756904503
chr3	127757300	127758300	3.1286703590455978
chr3	127757400	127758400	2.7610221238907147
chr3	127757500	127758500	2.3646145829369973
chr3	127757600	127758600	2.0702375799094868
chr3	127757700	127758700	1.855041137763351
chr3	127757800	127758800	1.2078951522769927
chr3	127757900	127758900	1.3154179927335392
chr3	127759000	127760000	1.4274137121590929
chr3	127759100	127760100	2.0426774937683505
chr3	127759200	127760200	2.2895016232202603
chr3	127759300	127760300	2.4427073500349503
chr3	127759400	127760400	2.679902116860454
chr3	127759500	127760500	3.649516053205097
chr3	127759600	127760600	4.043119469091014
chr3	127759700	127760700	4.25285001285891
chr3	127759800	127760800	3.976090412335536
chr3	127759900	127760900	3.7986410903274046
chr3	127760000	127761000	3.9582706989831653
chr3	127760100	127761100	4.205247455487156
chr3	127760200	127761200	4.472530593279548
chr3	127760300	127761300	5.053778863540238
chr3	127760400	127761400	4.841334513886932
chr3	127760500	127761500	4.210083440048487
chr3	127760600	127761600	4.360625299187422
chr3	127760700	127761700	4.186166750525737
chr3	127760800	127761800	4.099556184015269
chr3	127760900	127761900	4.236482600633608
chr3	127761000	127762000	4.621179573164628
chr3	127761100	127762100	4.816611767769465
chr3	127761200	127762200	4.676934523137528
chr3	127761300	127762300	4.563806077095712
chr3	127761400	127762400	4.059971221173626
chr3	127761500	127762500	3.7719856054868734
chr3	127761600	127762600	3.1189018376021544
chr3	127761700	127762700	2.997632420606348
chr3	127761800	127762800	2.6670921099186997
chr3	127761900	127762900	2.611979801770628
chr3	127762000	127763000	1.9913587210317951
chr3	127762100	127763100	0.7345366548647345
chr3	127762800	127763800	1.4190690126347107
chr3	127762900	127763900	1.7122445095111358
chr3	127763000	127764000	2.599111682390957
chr3	127763100	127764100	2.879070431003848
chr3	127763200	127764200	3.4424060241233683
chr3	127763300	127764300	3.64855329314552
chr3	127763400	127764400	3.5409944506210462
chr3	127763500	127764500	2.836346284317209
chr3	127763600	127764600	2.773514243319062
chr3	127763700	127764700	2.486702995324664
chr3	127763800	127764800	2.1271239508106117
chr3	127763900	127764900	1.9517613515699528
chr3	127764000	127765000	0.7738277702244515
chr3	127764100	127765100	0.5775953494524082
chr3	127764200	127765200	0.3801976200177223
chr3	127764300	127765300	-0.011902853255935516
chr3	127764400	127765400	0.34461264401147657
chr3	127764500	127765500	1.1735795549236876
chr3	127764600	127765600	1.5277707682892474
chr3	127764700	127765700	1.4636234219978617
chr3	127764800	127765800	1.7944882358833083
chr3	127764900	127765900	1.8306865783474275
chr3	127765000	127766000	2.384247449170721
chr3	127765100	127766100	2.3892441394263813
chr3	127765200	127766200	1.6822847981827411
chr3	127765300	127766300	1.940992249738952
chr3	127765400	127766400	1.3417958519307218
chr3	127765500	127766500	0.3953081397029451
chr3	127765600	127766600	0.0646489528633705
chr3	127765700	127766700	0.0017967293524618613
chr3	127765800	127766800	-0.3932444156798637
chr3	127765900	127766900	-0.4516139216418109
chr3	127766000	127767000	-0.5139015568215126
chr3	127766100	127767100	-1.1462143732970158
chr3	127766200	127767200	-1.0358654199195143
chr3	127766300	127767300	-0.8503360554324655
chr3	127766400	127767400	-0.9737293123790404
chr3	127766500	127767500	-0.7247623160552805
chr3	127766600	127767600	-0.8525028539655213
chr3	127766700	127767700	-0.9764193489181412
chr3	127766800	127767800	-0.8270231146778374
chr3	127767800	127768800	0.3719831047748053
chr3	127767900	127768900	0.6054312535265356
chr3	127768000	127769000	0.3815599472555251
chr3	127768100	127769100	0.4335073636030871
chr3	127768200	127769200	0.3444341795737316
chr3	127768300	127769300	0.8334338152890023
chr3	127768400	127769400	0.9320608831688824
chr3	127768500	127769500	0.7870432756344998
chr3	127768600	127769600	0.5012782342845992
chr3	127768700	127769700	0.492482138870951
chr3	127768800	127769800	0.6434171171443431
chr3	127768900	127769900	0.8613525487873309
chr3	127769000	127770000	1.3571343227649697
chr3	127769100	127770100	1.876878400199414
chr3	127769200	127770200	2.130596514573656
chr3	127769300	127770300	1.5566002876391654
chr3	127769400	127770400	1.6520287109304437
chr3	127769500	127770500	1.5865333664795742
chr3	127769600	127770600	2.0688816644406
chr3	127769700	127770700	1.99324423747448
chr3	127769800	127770800	1.9355399835807567
chr3	127769900	127770900	1.6544503529569483
chr3	127770000	127771000	1.7251816974637988
chr3	127770100	127771100	1.8001657304075809
chr3	127770200	127771200	1.287914704756742
chr3	127770300	127771300	1.4825835935185865
chr3	127770400	127771400	1.3724209591541174
chr3	127770500	127771500	1.422226541525404
chr3	127770600	127771600	1.0114895931278072
chr3	127770700	127771700	0.7243201404086202
chr3	127770800	127771800	0.6474123829109393
chr3	127770900	127771900	0.4039511719424048
chr3	127771000	127772000	-0.08748115349040964
chr3	127771100	127772100	-0.44103051157894135
chr3	127771200	127772200	-0.10811745999533448
chr3	127771300	127772300	-0.4628870574769585
chr3	127771400	127772400	-0.617875972604724
chr3	127771500	127772500	-0.3606243113548899
chr3	127771600	127772600	-0.4860737034181418
chr3	127771700	127772700	0.05293865370162077
chr3	127771800	127772800	0.10286794011734836
chr3	127771900	127772900	0.5001717306681639
chr3	127772000	127773000	0.9051478354041895
chr3	127772100	127773100	0.9789088515113816
chr3	127772200	127773200	0.8680597273620745
chr3	127772300	127773300	1.1832301171007316
chr3	127772400	127773400	1.640390582219054
chr3	127772500	127773500	1.4673107484182577
chr3	127772600	127773600	1.9233961751039117
chr3	127772700	127773700	1.721465532113575
chr3	127772800	127773800	1.6208652302299884
chr3	127772900	127773900	1.0761104470956606
chr3	127773000	127774000	0.5204677676879439
chr3	127773100	127774100	0.38137053299557466
chr3	127773200	127774200	0.6356528592669515
chr3	127773300	127774300	0.5510555355644409
chr3	127773400	127774400	0.7086640254825723
chr3	127773500	127774500	0.5077709228137499
chr3	127773600	127774600	0.07992976807268426
chr3	127773700	127774700	-0.021916845142807163
chr3	127773800	127774800	0.0030697084716146236
chr3	127773900	127774900	0.1160129630550521
chr3	127774000	127775000	0.20120624365140796
chr3	127774100	127775100	0.2490195468934409
chr3	127774200	127775200	0.5046294335243787
chr3	127774300	127775300	0.4794423141893832
chr3	127774400	127775400	-0.7648100326568633
chr3	127774500	127775500	-0.3711394228840031
chr3	127774600	127775600	0.3440335502254544
chr3	127774700	127775700	0.4459942466812882
chr3	127774800	127775800	0.6532518584414746
chr3	127774900	127775900	0.644093006818651
chr3	127775500	127776500	2.3525935367017654
chr3	127775600	127776600	2.0257054306067332
chr3	127775700	127776700	2.190896115047073
chr3	127775800	127776800	2.1202132766790607
chr3	127775900	127776900	1.7062854996935697
chr3	127776000	127777000	1.6588736316596557
chr3	127776100	127777100	1.5095645843626282
chr3	127776200	127777200	1.3053802697303143
chr3	127776300	127777300	0.8657683631668077
chr3	127776400	127777400	1.4640179786376135
chr3	127776500	127777500	0.7305573310346871
chr3	127776600	127777600	0.8653351590086782
chr3	127777700	127778700	0.7108722395552808
chr3	127777800	127778800	1.256398715736304
chr3	127777900	127778900	1.1100499929670515
chr3	127778000	127779000	1.320412913377603
chr3	127778100	127779100	0.6225625840251992
chr3	127778200	127779200	0.7875202528770809
chr3	127778300	127779300	0.4732054829963962
chr3	127778400	127779400	1.246493187390169
chr3	127778500	127779500	1.6928855483846803
chr3	127778600	127779600	1.8123964879615235
chr3	127778700	127779700	1.6991923637283424
chr3	127778800	127779800	1.2206597374245416
chr3	127778900	127779900	1.8459417837244887
chr3	127779000	127780000	1.9070785163657507
chr3	127779100	127780100	2.0160882435925656
chr3	127779200	127780200	1.9127264012076768
chr3	127779300	127780300	2.280145264639006
chr3	127779400	127780400	1.9958017106766544
chr3	127779500	127780500	1.6722107566138409
chr3	127779600	127780600	1.388252934742777
chr3	127779700	127780700	1.5906268367374017
chr3	127779800	127780800	1.7498672183048467
chr3	127779900	127780900	1.5470882485404058
chr3	127780000	127781000	1.6100999263638132
chr3	127780100	127781100	1.875212545647534
chr3	127780200	127781200	1.8000071895880634
chr3	127780300	127781300	1.5208774305404502
chr3	127780400	127781400	1.5860700769663103
chr3	127780500	127781500	1.3732893455235573
chr3	127780600	127781600	1.3933343685121855
chr3	127780700	127781700	0.9119079853526552
chr3	127780800	127781800	1.5905710386788847
chr3	127780900	127781900	2.6577442447139528
chr3	127781000	127782000	3.1513665075293575
chr3	127781100	127782100	2.8185320226684314
chr3	127781200	127782200	2.7382561265051253
chr3	127781300	127782300	2.2352723790366995
chr3	127781400	127782400	2.1071630945381514
chr3	127781500	127782500	2.63420832747537
chr3	127781600	127782600	3.0292761970611424
chr3	127781700	127782700	2.855041357294796
chr3	127781800	127782800	2.2592544492135263
chr3	127781900	127782900	1.3055867702526385
chr3	127782000	127783000	0.5264319505441877
chr3	127782100	127783100	0.6952734109402707
chr3	127783200	127784200	-0.09237811095589966
chr3	127783300	127784300	-1.1329817438664942
chr3	127783400	127784400	0.10644379112650784
chr3	127783500	127784500	0.25994171825211315
chr3	127783600	127784600	-0.8448162260344605
chr3	127783700	127784700	-0.3610992856453241
chr3	127783800	127784800	0.1807311538902991
chr3	127783900	127784900	0.4065205859773597
chr3	127784000	127785000	0.884441269882301
chr3	127784100	127785100	1.4688619314752933
chr3	127784200	127785200	0.5783490505983505
chr3	127784300	127785300	1.4739333621237654
chr3	127784400	127785400	1.1935027863779044
chr3	127784500	127785500	0.9775394549808359
chr3	127784600	127785600	1.254879642801077
chr3	127784700	127785700	1.0679332136981468
chr3	127784800	127785800	0.8774292336130924
chr3	127784900	127785900	0.6296411547050322
chr3	127785000	127786000	0.2366130004674095
chr3	127785100	127786100	0.2038152948137727
chr3	127785200	127786200	1.3276706280549933
chr3	127785300	127786300	1.373399914752141
chr3	127785400	127786400	0.8132217663513408
chr3	127785500	127786500	1.4933008553346656
chr3	127785600	127786600	1.6525356259262791
chr3	127785700	127786700	1.6030569645337984
chr3	127785800	127786800	1.7419917363938149
chr3	127785900	127786900	2.6167987722128894
chr3	127786000	127787000	3.174334812109969
chr3	127786100	127787100	2.9352101444841567
chr3	127786200	127787200	2.7357713560160044
chr3	127786300	127787300	3.074530332732544
chr3	127786400	127787400	3.154501735996889
chr3	127786500	127787500	3.306574643960196
chr3	127786600	127787600	3.179156821184564
chr3	127786700	127787700	3.214286011450928
chr3	127786800	127787800	3.5900950120620183
chr3	127786900	127787900	3.1673134721735297
chr3	127787000	127788000	3.10803906446508
chr3	127787100	127788100	3.1371031622561305
chr3	127787200	127788200	3.1685266121345395
chr3	127787300	127788300	2.731047900978088
chr3	127787400	127788400	2.64089579552688
chr3	127787500	127788500	2.087645134294179
chr3	127787600	127788600	2.196606318318564
chr3	127787700	127788700	2.328590716396997
chr3	127787800	127788800	1.8934331410550216
chr3	127787900	127788900	2.128648737090141
chr3	127788000	127789000	2.323039396890089
chr3	127788100	127789100	2.063427932362122
chr3	127788200	127789200	2.0967269728300884
chr3	127788300	127789300	1.8456666695792296
chr3	127788400	127789400	1.478558506867099
chr3	127788500	127789500	2.3021925141178405
chr3	127788600	127789600	1.9327114539478416
chr3	127788700	127789700	1.7343071079531112
chr3	127788800	127789800	1.6815510721459532
chr3	127788900	127789900	1.7587324600615026
chr3	127789000	127790000	1.6036829499537208
chr3	127789100	127790100	2.0207008058287816
chr3	127789200	127790200	1.7662266395318986
chr3	127789300	127790300	2.5842059068783727
chr3	127789400	127790400	3.1333596563303554
chr3	127789500	127790500	2.7884720555620834
chr3	127789600	127790600	3.193519250981931
chr3	127789700	127790700	3.572256090367836
chr3	127789800	127790800	3.10763455203932
chr3	127789900	127790900	2.7068022379326377
chr3	127790000	127791000	2.7113515482565895
chr3	127790100	127791100	2.5228561559927773
chr3	127790200	127791200	2.5679340488797537
chr3	127790300	127791300	2.3422665380757275
chr3	127790400	127791400	2.1439180134004974
chr3	127790500	127791500	1.8056540734372768
chr3	127790600	127791600	1.8455976065885449
chr3	127790700	127791700	1.283383594972956
chr3	127790800	127791800	1.4690681037621367
chr3	127790900	127791900	1.2984101276385045
chr3	127791000	127792000	1.320667740971412
chr3	127791100	127792100	1.1629230971090752
chr3	127791200	127792200	0.780510370884527
chr3	127791300	127792300	0.4655820873841864
chr3	127791400	127792400	0.4963006034618344
chr3	127791500	127792500	0.3514750905198444
chr3	127791600	127792600	0.4881637064257301
chr3	127791700	127792700	0.6882388274153746
chr3	127791800	127792800	0.7863631545896022
chr3	127791900	127792900	0.931762829613946
chr3	127792000	127793000	0.3746760745815729
chr3	127792100	127793100	0.23479696968548325
chr3	127792200	127793200	1.0851774543760428
chr3	127792300	127793300	1.5027108835359708
chr3	127792400	127793400	1.1856188587222396
chr3	127792500	127793500	1.7526035138850846
chr3	127792600	127793600	1.5757377748752053
chr3	127792700	127793700	1.2301488474968247
chr3	127792800	127793800	0.5774659920522418
chr3	127792900	127793900	0.5451587814767669
chr3	127793000	127794000	0.9463240137808797
chr3	127793100	127794100	1.457389143996954
chr3	127793200	127794200	1.1981745587212953
chr3	127793300	127794300	1.105548964991513
chr3	127793400	127794400	1.3177863680997046
chr3	127793500	127794500	0.8703543696802424
chr3	127793600	127794600	0.11682590709038687
chr3	127793700	127794700	-0.6308407393732121
chr3	127793800	127794800	-1.2104035817525602
chr3	127793900	127794900	-1.442077321728098
chr3	127794000	127795000	-1.9691538710652023
chr3	127794100	127795100	-2.4295546791007183
chr3	127794200	127795200	-3.2862277421804595
chr3	127794300	127795300	-3.3957357662824523
chr3	127794400	127795400	-2.8849950489622227
chr3	127794500	127795500	-2.5334943428457564
chr3	127794600	127795600	-1.7413022607706699
chr3	127794700	127795700	-0.7217826448946012
chr3	127794800	127795800	0.33969014840866785
chr3	127794900	127795900	0.03888619923029567
chr3	127795000	127796000	0.3980851870560506
chr3	127795100	127796100	0.03923351550991475
chr3	127795200	127796200	1.1080635589983685
chr3	127795300	127796300	1.0334193496561557
chr3	127795400	127796400	0.7309052852041883
chr3	127795500	127796500	1.0354498520424866
chr3	127795600	127796600	0.8563270501576996
chr3	127795700	127796700	0.6440602299234911
chr3	127795800	127796800	0.9260722366814136
chr3	127795900	127796900	1.0454659288052597
chr3	127796000	127797000	0.8302227522103188
chr3	127796100	127797100	1.5928191132133216
chr3	127796200	127797200	1.6260382816968215
chr3	127796300	127797300	1.3761913684152969
chr3	127796400	127797400	1.5948263751229828
chr3	127796500	127797500	1.3216922053051998
chr3	127796600	127797600	1.9812534929420744
chr3	127796700	127797700	2.2324026309213973
chr3	127796800	127797800	2.266150667525394
chr3	127796900	127797900	2.443833165518285
chr3	127797000	127798000	2.3275068017303298
chr3	127797100	127798100	1.5996196893184014
chr3	127797200	127798200	1.1448025004650142
chr3	127797300	127798300	1.3606960632917506
chr3	127797400	127798400	1.138639565253829
chr3	127797500	127798500	0.9117328200155692
chr3	127797600	127798600	0.4529778653481098
chr3	127797700	127798700	0.4526066617637978
chr3	127797800	127798800	0.6888129323875554
chr3	127797900	127798900	0.9376673089179492
chr3	127798000	127799000	1.587766440264113
chr3	127798100	127799100	2.1617097873301296
chr3	127798200	127799200	2.4929684244350288
chr3	127798300	127799300	2.2259898191434986
chr3	127798400	127799400	2.5285966261107125
chr3	127798500	127799500	2.576558973910456
chr3	127798600	127799600	2.5856235209737246
chr3	127798700	127799700	2.457670005611188
chr3	127798800	127799800	1.8191012846588583
chr3	127798900	127799900	1.6273637815491018
chr3	127799000	127800000	1.0839420872845131
chr3	127799100	127800100	1.5021532210108617
chr3	127799200	127800200	0.9487185629784048
chr3	127799300	127800300	1.1517124078987142
chr3	127799400	127800400	0.9605555244888216
chr3	127799500	127800500	0.0788761147149439
chr3	127799600	127800600	0.00890808515467369
chr3	127799700	127800700	0.29428660292290243
chr3	127799800	127800800	0.7183665652274455
chr3	127799900	127800900	0.7923028827876762
chr3	127800000	127801000	0.8426972473371933
chr3	127800100	127801100	0.3621967050672519
chr3	127800200	127801200	0.10394006055967968
chr3	127801400	127802400	2.889320098136201
chr3	127801500	127802500	2.90717245590174
chr3	127801600	127802600	2.5316390335556966
chr3	127801700	127802700	2.829917204552537
chr3	127801800	127802800	3.1337516740178533
chr3	127801900	127802900	2.5239959535247984
chr3	127802000	127803000	1.9862921998355099
chr3	127802100	127803100	1.4943700304522485
chr3	127802200	127803200	1.289216969524278
chr3	127802300	127803300	1.3780426033350517
chr3	127802400	127803400	0.4853788123296588
chr3	127802500	127803500	0.7990425847553075
chr3	127802600	127803600	0.8712155566084973
chr3	127802700	127803700	0.7457865201290129
chr3	127802800	127803800	-0.2438901207265713
chr3	127802900	127803900	0.12583879701895648
chr3	127803000	127804000	0.3673200681614905
chr3	127803100	127804100	0.443276013000865
chr3	127803200	127804200	0.5274353511476425
chr3	127803300	127804300	0.8869694931263244
chr3	127803400	127804400	1.5299248936345422
chr3	127803500	127804500	1.0943508997169866
chr3	127803600	127804600	0.4734884402229108
chr3	127803700	127804700	0.20990022284398965
chr3	127803800	127804800	0.3615913920115123
chr3	127803900	127804900	-0.007810791966757472
chr3	127804000	127805000	0.3158931506732052
chr3	127804100	127805100	1.2768304984888372
chr3	127804200	127805200	1.1595712352274146
chr3	127804300	127805300	0.9320330419631424
chr3	127804400	127805400	0.8773041816931988
chr3	127804500	127805500	1.5393329405522758
chr3	127804600	127805600	2.0974959073678527
chr3	127804700	127805700	2.4039747987264004
chr3	127804800	127805800	2.263689077713191
chr3	127804900	127805900	2.0550587333027472
chr3	127805000	127806000	1.8386660944260027
chr3	127805100	127806100	1.1150138219624561
chr3	127805200	127806200	1.1396225818983083
chr3	127805300	127806300	1.0771571297880278
chr3	127805400	127806400	1.0352763788748216
chr3	127805500	127806500	0.5103100313063726
chr3	127805600	127806600	1.0878161976568321
chr3	127805700	127806700	0.9908527985789596
chr3	127805800	127806800	1.6216757803592998
chr3	127805900	127806900	1.5679550426494502
chr3	127806000	127807000	1.612138963092046
chr3	127806100	127807100	1.9470567336498887
chr3	127806200	127807200	2.091391956923082
chr3	127806300	127807300	1.9496603736492808
chr3	127806400	127807400	1.4870179987553571
chr3	127806500	127807500	1.3257269246973438
chr3	127806600	127807600	0.3769698305096162
chr3	127806700	127807700	0.3000950067660468
chr3	127807800	127808800	1.7976651025551484
chr3	127807900	127808900	2.421825028483525
chr3	127808000	127809000	2.9476009843898936
chr3	127808100	127809100	3.1757080304585896
chr3	127808200	127809200	2.720306166631905
chr3	127808300	127809300	2.43129709440708
chr3	127808400	127809400	2.3996132630672102
chr3	127808500	127809500	1.388833931712755
chr3	127808600	127809600	1.1231189422739731
chr3	127808700	127809700	0.9649468777991144
chr3	127808800	127809800	1.0925915842252585
chr3	127808900	127809900	0.7682290318715912
chr3	127809000	127810000	0.1440636414281321
chr3	127809100	127810100	-0.15605672675390414
chr3	127809200	127810200	0.5972402259841553
chr3	127809300	127810300	0.5593307173787629
chr3	127809400	127810400	0.8594155729151814
chr3	127809500	127810500	1.538767892006701
chr3	127809600	127810600	1.6110938985738807
chr3	127809700	127810700	1.6872512203727774
chr3	127809800	127810800	1.2177846060942643
chr3	127809900	127810900	0.8180839313360099
chr3	127810000	127811000	0.831952650246637
chr3	127810100	127811100	0.6349760875644006
chr3	127810200	127811200	0.007726614683364401
chr3	127810300	127811300	0.4694770101870117
chr3	127810400	127811400	0.2315490225295431
chr3	127810500	127811500	0.4257039894362872
chr3	127810600	127811600	0.6286521949230993
chr3	127810700	127811700	0.8070567774366654
chr3	127810800	127811800	0.8451624862072445
chr3	127810900	127811900	1.1256397740506816
chr3	127811000	127812000	0.6782534940032676
chr3	127811100	127812100	0.3745272279201193
chr3	127811200	127812200	0.5932725606453709
chr3	127811300	127812300	0.33060764189577485
chr3	127811400	127812400	1.0833734871540088
chr3	127811500	127812500	0.8172327040822365
chr3	127811600	127812600	0.5471769440948796
chr3	127811700	127812700	0.7118406478150473
chr3	127811800	127812800	0.8820480217101974
chr3	127811900	127812900	0.9649818587274418
chr3	127812000	127813000	1.6918326304022322
chr3	127812100	127813100	1.4186105310735158
chr3	127812200	127813200	1.0307333649200996
chr3	127812300	127813300	1.7313431426978638
chr3	127812400	127813400	1.0153638214669047
chr3	127812500	127813500	1.761672214180558
chr3	127812600	127813600	1.6118757555481662
chr3	127812700	127813700	1.127957011850416
chr3	127812800	127813800	1.2290668755029
chr3	127812900	127813900	0.8543737748450551
chr3	127813000	127814000	1.0273753511831076
chr3	127813100	127814100	1.9299493585518632
chr3	127813200	127814200	2.602964794188741
chr3	127813300	127814300	1.9244517593446815
chr3	127813400	127814400	1.9581966044218644
chr3	127813500	127814500	1.4997302185337684
chr3	127813600	127814600	1.6683930267436966
chr3	127813700	127814700	1.2887868176044226
chr3	127813800	127814800	1.1499297876246621
chr3	127813900	127814900	1.5573087116080246
chr3	127814000	127815000	1.1884808212232736
chr3	127814100	127815100	0.9857310207588896
chr3	127814200	127815200	0.9330452345232472
chr3	127814300	127815300	1.2583552960429107
chr3	127814400	127815400	1.4071046584233766
chr3	127814500	127815500	1.6752109533401784
chr3	127814600	127815600	1.8926879287913327
chr3	127814700	127815700	2.593264218921173
chr3	127814800	127815800	2.696291784433658
chr3	127814900	127815900	2.76626852049622
chr3	127815000	127816000	2.618493946532384
chr3	127815100	127816100	2.895171906409272
chr3	127815200	127816200	3.0732752313747436
chr3	127815300	127816300	2.9944961962463204
chr3	127815400	127816400	2.9155064479139625
chr3	127815500	127816500	2.6595324584402182
chr3	127815600	127816600	2.8693411497527395
chr3	127815700	127816700	2.8754607953535123
chr3	127815800	127816800	2.7605423276531886
chr3	127815900	127816900	2.551963751892437
chr3	127816000	127817000	2.5961452575279327
chr3	127816100	127817100	2.3507557068388722
chr3	127816200	127817200	1.858216485771355
chr3	127816300	127817300	1.6682240377982096
chr3	127816400	127817400	1.6904707569433286
chr3	127816500	127817500	1.6171639799833435
chr3	127817700	127818700	1.0669234566253682
chr3	127817800	127818800	1.2893658262520458
chr3	127817900	127818900	1.275063696848348
chr3	127818000	127819000	1.6007921778320804
chr3	127818100	127819100	2.1095462847435407
chr3	127818200	127819200	2.312083873747358
chr3	127818300	127819300	2.2772905490137263
chr3	127818400	127819400	2.7502798603013314
chr3	127818500	127819500	3.0776792201377874
chr3	127818600	127819600	3.0608172266507085
chr3	127818700	127819700	3.3176501796045774
chr3	127818800	127819800	3.388878613627087
chr3	127818900	127819900	3.2925439352815165
chr3	127819000	127820000	3.253084302589877
chr3	127819100	127820100	2.865841731590068
chr3	127819200	127820200	3.3491534026403027
chr3	127819300	127820300	3.0461572373408545
chr3	127819400	127820400	3.1285110416389768
chr3	127819500	127820500	2.9699408786501813
chr3	127819600	127820600	3.0817361727325188
chr3	127819700	127820700	2.8777433976998665
chr3	127819800	127820800	2.7426442179407458
chr3	127819900	127820900	3.38346338183735
chr3	127820000	127821000	2.9500271803627034
chr3	127820100	127821100	2.9634931105021938
chr3	127820200	127821200	1.9168482623115544
chr3	127820300	127821300	1.7933712464190932
chr3	127820400	127821400	1.9404701481077649
chr3	127820500	127821500	1.834375577513816
chr3	127820600	127821600	1.730115866902392
chr3	127820700	127821700	1.6766850996620537
chr3	127820800	127821800	1.8794594440068415
chr3	127820900	127821900	1.7143477050519065
chr3	127821000	127822000	1.6471912541728162
chr3	127821100	127822100	1.5981363534824868
chr3	127821200	127822200	2.054843538907956
chr3	127821300	127822300	2.2204101785523944
chr3	127821400	127822400	1.4970544141390325
chr3	127821500	127822500	1.5522169801792003
chr3	127821600	127822600	1.3563013715801548
chr3	127821700	127822700	1.9599061363309795
chr3	127821800	127822800	1.7423642983949683
chr3	127821900	127822900	1.5076019124183964
chr3	127822000	127823000	2.8372262948978095
chr3	127822100	127823100	3.2730997352724804
chr3	127822200	127823200	3.5492836317011296
chr3	127822300	127823300	3.883484124161473
chr3	127822400	127823400	4.279742742660033
chr3	127822500	127823500	3.5754796603460717
chr3	127822600	127823600	3.184789072043679
chr3	127822700	127823700	2.1959226245987136
chr3	127822800	127823800	2.2398684270787395
chr3	127822900	127823900	2.2102895002153957
chr3	127823000	127824000	1.3079105761585064
chr3	127823100	127824100	0.99342585012162
chr3	127823200	127824200	0.4492901937689751
chr3	127823300	127824300	-0.1074497876418119
chr3	127823400	127824400	-0.11871848492228658
chr3	127823500	127824500	0.4785687555641584
chr3	127823600	127824600	0.8366895630080045
chr3	127823700	127824700	0.798257258994009
chr3	127823800	127824800	1.1661285047762662
chr3	127823900	127824900	1.2294595410195337
chr3	127824000	127825000	1.5960493149752693
chr3	127824100	127825100	1.6981149868044738
chr3	127826200	127827200	1.3313953955260691
chr3	127827300	127828300	0.4698161341796761
chr3	127827400	127828400	0.46255300969782104
chr3	127827500	127828500	0.7387302308562232
chr3	127827600	127828600	1.1232267660306448
chr3	127827700	127828700	1.0447665890108817
chr3	127827800	127828800	0.8788680297560146
chr3	127827900	127828900	0.06276736843733821
chr3	127828000	127829000	0.6880755841372733
chr3	127828100	127829100	0.13539853410090558
chr3	127828200	127829200	0.04277542251255175
chr3	127828300	127829300	0.20368855631701044
chr3	127828400	127829400	-0.2044425754988219
chr3	127828500	127829500	-0.03109718905918375
chr3	127828600	127829600	0.12671877703942444
chr3	127828700	127829700	0.8026721388633531
chr3	127828800	127829800	-0.09118301285998676
chr3	127829700	127830700	0.34086965040971506
chr3	127829800	127830800	0.7171163436095042
chr3	127829900	127830900	0.5177494525728665
chr3	127830000	127831000	0.4201863469549349
chr3	127830100	127831100	0.4582177361157357
chr3	127830200	127831200	0.5973863027600125
chr3	127830300	127831300	1.0027521295529815
chr3	127830400	127831400	1.217382982353298
chr3	127830500	127831500	0.7193921700846487
chr3	127830600	127831600	0.2814071652663625
chr3	127830700	127831700	0.5416643836395766
chr3	127830800	127831800	0.7804375147570378
chr3	127830900	127831900	0.4975019539054629
chr3	127831000	127832000	0.7272269473138944
chr3	127831100	127832100	0.8500139449580545
chr3	127831200	127832200	0.9620161278236304
chr3	127831300	127832300	0.4647084809785696
chr3	127831400	127832400	0.576230807995185
chr3	127831500	127832500	0.5844218813834212
chr3	127831600	127832600	0.3783093023989195
chr3	127831700	127832700	-0.042222625961304834
chr3	127831800	127832800	-0.4182428469777352
chr3	127831900	127832900	0.3675005622988395
chr3	127832000	127833000	0.2171561961243594
chr3	127832100	127833100	0.29128416338862656
chr3	127832200	127833200	0.2106583373967152
chr3	127832300	127833300	0.3491742561632124
chr3	127832400	127833400	-0.8250786439451431
chr3	127832500	127833500	-0.9063264224626664
chr3	127832600	127833600	-0.7880229183585973
chr3	127832700	127833700	-0.2633445759005296
chr3	127832800	127833800	-0.7567368710918315
chr3	127832900	127833900	-1.7738175565426109
chr3	127833000	127834000	-2.168042204458489
chr3	127833100	127834100	-3.025689789355257
chr3	127833200	127834200	-2.984245700239129
chr3	127833300	127834300	-2.713766806010419
chr3	127833400	127834400	-1.6816830633186284
chr3	127833500	127834500	-1.7874852252842302
chr3	127833600	127834600	-1.6752370431114036
chr3	127833700	127834700	-1.3985362327638746
chr3	127833800	127834800	-0.3397858167311941
chr3	127833900	127834900	0.2649754070588221
chr3	127834000	127835000	0.7441283929097426
chr3	127834100	127835100	1.526564479719049
chr3	127834200	127835200	1.817497924775073
chr3	127834300	127835300	1.8872480041889133
chr3	127834400	127835400	2.063154403457946
chr3	127834500	127835500	1.83148453441306
chr3	127834600	127835600	1.7467634581546918
chr3	127834700	127835700	1.5523386394575749
chr3	127835800	127836800	-0.5991987642378852
chr3	127835900	127836900	-0.7729703051563577
chr3	127836000	127837000	-0.4587701584105116
chr3	127836100	127837100	0.030483885187024988
chr3	127836200	127837200	-0.6705001950916969
chr3	127836300	127837300	-1.3236367405065308
chr3	127836400	127837400	-1.0010840631364402
chr3	127836500	127837500	-0.5485747560345076
chr3	127836600	127837600	-0.6577024052159466
chr3	127836700	127837700	-0.7410966354500176
chr3	127836800	127837800	-0.04213896822468802
chr3	127836900	127837900	0.31402264662016
chr3	127837000	127838000	0.27552612635250795
chr3	127837100	127838100	-0.042918131903078784
chr3	127837200	127838200	0.3513682335245757
chr3	127837300	127838300	0.7190495208147933
chr3	127837400	127838400	0.5299185652037588
chr3	127837500	127838500	-0.10524183443225384
chr3	127837600	127838600	0.13600910710193728
chr3	127837700	127838700	-0.4529798238516062
chr3	127837800	127838800	-0.4021943191541972
chr3	127837900	127838900	-0.07866383609123179
chr3	127838000	127839000	-0.0054708892930958345
chr3	127838100	127839100	0.4142194882355395
chr3	127838200	127839200	0.4537549140825041
chr3	127838300	127839300	0.5337978430955759
chr3	127838400	127839400	0.6505191103162077
chr3	127838500	127839500	0.5569349607077505
chr3	127838600	127839600	0.4236002657131527
chr3	127838700	127839700	0.706514542736606
chr3	127838800	127839800	0.39210287273001204
chr3	127838900	127839900	0.048388206190750134
chr3	127839000	127840000	0.03587831239729511
chr3	127839100	127840100	0.32534745429126194
chr3	127839200	127840200	0.21135773945634
chr3	127839300	127840300	0.11994070441023755
chr3	127839400	127840400	0.08535278445196158
chr3	127839500	127840500	0.5462199650355335
chr3	127839600	127840600	0.7289728199418859
chr3	127840200	127841200	-0.9506963192061968
chr3	127840300	127841300	-0.770921758043315
chr3	127840400	127841400	-0.8841087768845718
chr3	127840500	127841500	-0.7781456451267575
chr3	127840600	127841600	-0.8836025987602242
chr3	127840700	127841700	-0.5205090590977822
chr3	127840800	127841800	-0.42456847442798856
chr3	127841800	127842800	0.1486788121171336
chr3	127841900	127842900	0.7264960478716661
chr3	127842000	127843000	0.388452749959445
chr3	127842100	127843100	0.5322586587079869
chr3	127842200	127843200	0.15687385022923112
chr3	127842300	127843300	-0.2570080952115699
chr3	127842400	127843400	0.0892636060542581
chr3	127842500	127843500	1.084765832961636
chr3	127842600	127843600	0.7562679880388573
chr3	127842700	127843700	0.9296662424124966
chr3	127842800	127843800	0.992505413500829
chr3	127842900	127843900	1.0708577929926335
chr3	127844000	127845000	-0.09935922680442252
chr3	127844100	127845100	0.03268575029771039
chr3	127844200	127845200	-0.2270033356428429
chr3	127844300	127845300	-0.4184000431233946
chr3	127844400	127845400	-0.6360984232676922
chr3	127844500	127845500	-0.5168961655065886
chr3	127844600	127845600	-0.4783130426592133
chr3	127844700	127845700	-0.8996617669297815
chr3	127844800	127845800	-0.3183993145045749
chr3	127844900	127845900	-0.5695254538799829
chr3	127845000	127846000	-0.46275453903215286
chr3	127845100	127846100	-0.07864727239531873
chr3	127845200	127846200	0.06374724570676246
chr3	127845300	127846300	0.6040520095136968
chr3	127845400	127846400	0.5389170898932311
chr3	127845500	127846500	0.8785352271869674
chr3	127845600	127846600	0.9050229547060384
chr3	127845700	127846700	1.9200463928062763
chr3	127845800	127846800	2.0162338342721147
chr3	127845900	127846900	2.3874703261236463
chr3	127846000	127847000	2.108829788213195
chr3	127846100	127847100	1.8524442942048165
chr3	127846200	127847200	1.7516477454625219
chr3	127846300	127847300	1.2943749395197697
chr3	127846400	127847400	1.7176202660939828
chr3	127846500	127847500	1.567094085961104
chr3	127846600	127847600	1.7727717612173777
chr3	127846700	127847700	1.6442048011377963
chr3	127846800	127847800	1.3467527859672976
chr3	127846900	127847900	1.3895256389965944
chr3	127847000	127848000	1.376411605083181
chr3	127847100	127848100	1.8622310686619303
chr3	127847200	127848200	2.369591054034774
chr3	127847300	127848300	2.4782976376584696
chr3	127847400	127848400	2.339285170495281
chr3	127847500	127848500	1.994632936716587
chr3	127847600	127848600	1.611684146617682
chr3	127847700	127848700	1.329504237197115
chr3	127847800	127848800	1.214877051981442
chr3	127847900	127848900	1.1958360212131771
chr3	127848000	127849000	1.4321746774514268
chr3	127848100	127849100	0.7620672476292618
chr3	127848200	127849200	0.727450286736627
chr3	127848300	127849300	0.6900894039473059
chr3	127848400	127849400	0.7400985808715256
chr3	127848500	127849500	0.1848941911383843
chr3	127848600	127849600	0.3637671254298859
chr3	127848700	127849700	0.499328606016965
chr3	127848800	127849800	0.32716830507369543
chr3	127848900	127849900	0.4445251391707845
chr3	127849000	127850000	0.38042561475455094
chr3	127849100	127850100	0.6222981941752926
chr3	127849200	127850200	-0.12361110072254405
chr3	127849300	127850300	-0.05249684614951591
chr3	127849400	127850400	-0.06044434236299745
chr3	127849500	127850500	0.7912972900698729
chr3	127849600	127850600	0.8504837372975034
chr3	127850500	127851500	-0.2128407459057053
chr3	127850600	127851600	-0.6477165398003639
chr3	127850700	127851700	-0.5444195928077642
chr3	127850800	127851800	-0.5627161521508497
chr3	127850900	127851900	-0.1799870295400513
chr3	127851000	127852000	-0.10063040589646784
chr3	127851100	127852100	-0.08645431822803055
chr3	127851200	127852200	0.8252630231503196
chr3	127851300	127852300	0.5717133027988998
chr3	127851400	127852400	0.7037305503159781
chr3	127851500	127852500	0.05793485282997134
chr3	127851600	127852600	0.5760760087390687
chr3	127851700	127852700	0.3109968351600597
chr3	127851800	127852800	0.4397646088544632
chr3	127851900	127852900	0.05620179871578941
chr3	127852000	127853000	-0.547779375735243
chr3	127852100	127853100	0.4779652715481875
chr3	127852200	127853200	0.13456425229255456
chr3	127852300	127853300	0.5117938717062234
chr3	127852400	127853400	0.7395399662015434
chr3	127852500	127853500	1.3625275275030664
chr3	127852600	127853600	1.2998730945721444
chr3	127852700	127853700	1.3229679640842087
chr3	127852800	127853800	1.2353442439386528
chr3	127852900	127853900	1.4848292972548862
chr3	127853000	127854000	1.2658321890923736
chr3	127853100	127854100	0.5281479019647471
chr3	127853200	127854200	1.0372889733152746
chr3	127853300	127854300	0.8358583012079835
chr3	127853400	127854400	1.0896442852113315
chr3	127853500	127854500	1.304308340167438
chr3	127853600	127854600	1.7701690367925849
chr3	127853700	127854700	2.1357735612515905
chr3	127853800	127854800	2.2404853312860893
chr3	127853900	127854900	2.00256329281809
chr3	127854000	127855000	2.3980270456835644
chr3	127854100	127855100	2.013238468312407
chr3	127854200	127855200	2.110335363856336
chr3	127854300	127855300	2.171822390317556
chr3	127854400	127855400	2.0871675405082333
chr3	127854500	127855500	1.6202628820826888
chr3	127854600	127855600	1.5607580265995142
chr3	127854700	127855700	1.3895375435954624
chr3	127854800	127855800	1.3023065471369863
chr3	127854900	127855900	1.5146218933526596
chr3	127855000	127856000	1.4458310710169031
chr3	127855100	127856100	1.5831172277673211
chr3	127855200	127856200	1.0297876378931743
chr3	127855300	127856300	0.8909636183751883
chr3	127855400	127856400	0.9985511845004535
chr3	127855500	127856500	1.7185239240195074
chr3	127855600	127856600	1.1822359924148846
chr3	127855700	127856700	1.326018523425053
chr3	127855800	127856800	1.2576062017511234
chr3	127855900	127856900	1.2475298138465098
chr3	127856000	127857000	1.225984477459754
chr3	127856100	127857100	1.8332092609097288
chr3	127856200	127857200	2.359264058840932
chr3	127856300	127857300	3.053131674963808
chr3	127856400	127857400	1.9305109896816777
chr3	127856500	127857500	1.5153763946412668
chr3	127856600	127857600	1.8303566234931887
chr3	127856700	127857700	1.299032153282596
chr3	127856800	127857800	1.49119011846635
chr3	127856900	127857900	1.759938737238992
chr3	127857000	127858000	1.6205674249732032
chr3	127857100	127858100	1.6406755311421428
chr3	127857200	127858200	1.106155492204867
chr3	127857300	127858300	0.5201125809579505
chr3	127857400	127858400	0.8859104227426671
chr3	127857500	127858500	0.6914279780196683
chr3	127857600	127858600	0.4490465503768496
chr3	127857700	127858700	0.7853628890500979
chr3	127857800	127858800	0.6169718397288391
chr3	127857900	127858900	0.21168764562753267
chr3	127858000	127859000	0.7490131143544131
chr3	127858100	127859100	0.1023785440807303
chr3	127858200	127859200	-0.22916391900879346
chr3	127858300	127859300	0.5467241306513915
chr3	127858400	127859400	0.7846796630278715
chr3	127858500	127859500	0.34391160156979633
chr3	127858600	127859600	0.5214311724319474
chr3	127858700	127859700	0.7807345389874545
chr3	127858800	127859800	0.8047523259840704
chr3	127858900	127859900	0.8262154569325408
chr3	127859000	127860000	0.5697750126165235
chr3	127859100	127860100	0.5231836846707459
chr3	127859200	127860200	0.2553253356097531
chr3	127859300	127860300	-0.4333412265746304
chr3	127859400	127860400	0.048370938587683286
chr3	127859500	127860500	0.32104967611786955
chr3	127859600	127860600	0.7211898167388674
chr3	127859700	127860700	0.8517522481762683
chr3	127859800	127860800	0.6508509365593944
chr3	127859900	127860900	0.4254555765157499
chr3	127860000	127861000	0.6500117406466763
chr3	127860100	127861100	1.048183395489824
chr3	127860200	127861200	0.980245425764784
chr3	127860300	127861300	0.9660212159360624
chr3	127860400	127861400	0.5337504080162251
chr3	127860500	127861500	0.16365024600679975
chr3	127860600	127861600	-0.4018784842856192
chr3	127860700	127861700	-0.9472611325143118
chr3	127860800	127861800	-0.8778721687497565
chr3	127860900	127861900	-0.5259916936428665
chr3	127861000	127862000	-0.7363608422572803
chr3	127861100	127862100	-0.9107681897180454
chr3	127861200	127862200	-0.21614011010411427
chr3	127861300	127862300	-0.2683204765464209
chr3	127861400	127862400	-0.2847261787903465
chr3	127861500	127862500	-0.15773026636830045
chr3	127861600	127862600	-0.2932975756835215
chr3	127861700	127862700	-0.17193350452044434
chr3	127861800	127862800	-0.20592780989930592
chr3	127861900	127862900	-0.23626027057271
chr3	127862000	127863000	-0.08087432975332479
chr3	127862100	127863100	-0.4929334720525036
chr3	127862200	127863200	-0.7728176364686657
chr3	127863700	127864700	-0.4504623421896737
chr3	127863800	127864800	-0.36643367936912297
chr3	127863900	127864900	-0.41422892229265096
chr3	127864000	127865000	-0.7878108767636264
chr3	127864100	127865100	-0.3668139637271899
chr3	127864200	127865200	0.0985053606746396
chr3	127864300	127865300	0.526639847127285
chr3	127864400	127865400	0.03940859492819072
chr3	127864500	127865500	0.7341068632703307
chr3	127864600	127865600	0.8844512239259213
chr3	127864700	127865700	0.7364448981059121
chr3	127864800	127865800	0.6790798158271449
chr3	127864900	127865900	0.7011356105466883
chr3	127865000	127866000	0.7234399806609986
chr3	127865100	127866100	0.6313490068109249
chr3	127865200	127866200	0.8717181520289544
chr3	127865300	127866300	0.1755820810196779
chr3	127865400	127866400	0.7582950066707618
chr3	127865500	127866500	0.15721567478365356
chr3	127865600	127866600	-0.5908023492828346
chr3	127865700	127866700	-0.7782530388504519
chr3	127865800	127866800	-1.021068453614145
chr3	127865900	127866900	-0.7599178141068933
chr3	127866000	127867000	-0.7135312952768224
chr3	127866100	127867100	-1.0546558845044771
chr3	127866200	127867200	-1.3904836827430778
chr3	127866300	127867300	-1.5307414735567948
chr3	127866400	127867400	-1.6572376723267588
chr3	127866500	127867500	-1.5460440210435769
chr3	127866600	127867600	-0.923651562274393
chr3	127866700	127867700	-0.21285912536906929
chr3	127866800	127867800	0.33155183440219865
chr3	127866900	127867900	0.3001686515098444
chr3	127867000	127868000	0.21033120954620335
chr3	127867100	127868100	0.8939750738938798
chr3	127867200	127868200	0.5639035360535727
chr3	127867300	127868300	1.0293908970866477
chr3	127867400	127868400	0.7053856333864759
chr3	127867500	127868500	0.3832590584471064
chr3	127867600	127868600	0.2864307129571653
chr3	127867700	127868700	0.05851722020983356
chr3	127867800	127868800	-0.3557103109277753
chr3	127867900	127868900	-1.1141190424236975
chr3	127868000	127869000	-0.48466191062310876
chr3	127868100	127869100	-1.0057208924454475
chr3	127868200	127869200	-0.6672069540588964
chr3	127868300	127869300	-0.9434918844835206
chr3	127868400	127869400	-0.3646220336208341
chr3	127868500	127869500	-0.369103411694068
chr3	127868600	127869600	-0.4876913248472835
chr3	127868700	127869700	-0.6672800417824418
chr3	127868800	127869800	-0.7853794467734312
chr3	127868900	127869900	-0.21956273668847864
chr3	127869000	127870000	-0.45499123579951634
chr3	127869100	127870100	-0.2445369193101875
chr3	127869200	127870200	0.3248303275953897
chr3	127869300	127870300	1.0037125704841054
chr3	127869400	127870400	0.4302884186356485
chr3	127869500	127870500	0.28129821787630394
chr3	127869600	127870600	-0.20265160624292905
chr3	127869700	127870700	0.4649827714520031
chr3	127869800	127870800	0.18050469028491867
chr3	127869900	127870900	0.8588968538122072
chr3	127870000	127871000	0.19850254414419938
chr3	127870100	127871100	0.12300378000746355
chr3	127870200	127871200	-0.010822698877929984
chr3	127870300	127871300	-0.3930778733383575
chr3	127870400	127871400	-0.4946963191284608
chr3	127870500	127871500	-0.2543971667816095
chr3	127870600	127871600	0.3748319298784124
chr3	127870700	127871700	-0.4327409458641928
chr3	127870800	127871800	-0.054273224410897686
chr3	127870900	127871900	-0.2614397599474369
chr3	127871000	127872000	0.23422491450178567
chr3	127871100	127872100	0.061804424430881126
chr3	127871200	127872200	-0.3769299475360101
chr3	127871300	127872300	-0.8694169189899802
chr3	127871400	127872400	-0.2275905158593798
chr3	127871600	127872600	0.3707184793819944
chr3	127871900	127872900	1.095146130078951
chr3	127872000	127873000	0.22905564426556382
chr3	127872100	127873100	0.5870034699681881
chr3	127872200	127873200	0.7093747754043844
chr3	127872300	127873300	0.9447103193497836
chr3	127872400	127873400	0.6092166358605658
chr3	127872500	127873500	0.7529559256811279
chr3	127872600	127873600	0.5117871485661192
chr3	127872700	127873700	0.2015742161173481
chr3	127872800	127873800	-0.479175245885529
chr3	127872900	127873900	-0.3255179739157439
chr3	127873000	127874000	0.44625243024165756
chr3	127873100	127874100	0.4228675161229687
chr3	127873200	127874200	0.6684550030777432
chr3	127873300	127874300	0.7625209211258661
chr3	127873400	127874400	0.7006559088767937
chr3	127873500	127874500	-0.12043745908163718
chr3	127873600	127874600	0.13983906908536994
chr3	127873700	127874700	0.5305703530337756
chr3	127873800	127874800	0.20066579050452354
chr3	127873900	127874900	0.42177529663030816
chr3	127874000	127875000	0.16335460935192117
chr3	127874100	127875100	-0.10457020952846603
chr3	127874200	127875200	-0.6677040514780617
chr3	127874300	127875300	-0.6749679275192839
chr3	127874400	127875400	-0.9146294313018779
chr3	127874500	127875500	-0.10396648178862987
chr3	127874600	127875600	-0.1936764641393429
chr3	127874700	127875700	-0.16306672617375162
chr3	127874800	127875800	0.29819040758806625
chr3	127874900	127875900	0.2352000146321013
chr3	127875000	127876000	0.2875254140838873
chr3	127875100	127876100	0.16997479676840155
chr3	127875200	127876200	0.7795844443114689
chr3	127875300	127876300	1.2699412772174223
chr3	127875400	127876400	1.486398913942464
chr3	127875500	127876500	0.5224616876659625
chr3	127875600	127876600	0.4189744569379048
chr3	127875700	127876700	-0.001167656749917643
chr3	127875800	127876800	0.38239491752152616
chr3	127875900	127876900	0.4914133605975233
chr3	127876000	127877000	1.009231962979305
chr3	127876100	127877100	1.2182517154575876
chr3	127876200	127877200	0.7318229152841907
chr3	127876300	127877300	0.15760131876612155
chr3	127878100	127879100	-1.2867995653759514
chr3	127878200	127879200	-1.4737895094491935
chr3	127878300	127879300	-0.7785880502294411
chr3	127878400	127879400	-0.5851960796011964
chr3	127878500	127879500	0.11408123200215076
chr3	127878600	127879600	-0.130636750353002
chr3	127878700	127879700	0.1239421123051485
chr3	127878800	127879800	0.9023244053357179
chr3	127878900	127879900	1.6018570835431096
chr3	127879000	127880000	1.357141695443283
chr3	127879100	127880100	1.6825289161282275
chr3	127879200	127880200	1.8822201296355168
chr3	127879300	127880300	1.3537371897990629
chr3	127879400	127880400	1.1303036203000332
chr3	127879500	127880500	1.077794902394647
chr3	127880500	127881500	1.2186807753386375
chr3	127880600	127881600	1.2856329755765057
chr3	127880700	127881700	1.5925568399456391
chr3	127880800	127881800	1.084686920818315
chr3	127880900	127881900	0.7416703031894685
chr3	127881000	127882000	1.3622305959883756
chr3	127881100	127882100	1.1184006765737755
chr3	127881200	127882200	1.5643640419168956
chr3	127881300	127882300	1.1884144066894855
chr3	127881400	127882400	-0.14827668364828447
chr3	127881500	127882500	0.0576611426957503
chr3	127881600	127882600	0.13180616736483894
chr3	127883500	127884500	1.7555377228635798
chr3	127883600	127884600	1.5980943805586283
chr3	127883700	127884700	1.5234519320050612
chr3	127883800	127884800	1.6582298160930973
chr3	127883900	127884900	1.5995418781560002
chr3	127884000	127885000	1.3491704165443352
chr3	127884100	127885100	1.5470424478314533
chr3	127884200	127885200	0.8440214974089026
chr3	127884300	127885300	1.1790916037066137
chr3	127884400	127885400	1.4461192653507449
chr3	127884500	127885500	1.4902803226256989
chr3	127884600	127885600	1.212978751816613
chr3	127884700	127885700	1.3462746064667626
chr3	127884800	127885800	0.8702574034072592
chr3	127884900	127885900	0.6447122948722246
chr3	127885000	127886000	0.24606257749468502
chr3	127885100	127886100	0.42704617314274185
chr3	127885200	127886200	0.6675832725213764
chr3	127886400	127887400	1.7412124535790756
chr3	127886500	127887500	1.4459086233662586
chr3	127886600	127887600	1.3473438079244195
chr3	127886700	127887700	1.1405828211348026
chr3	127886800	127887800	1.210172520915074
chr3	127886900	127887900	1.2087021459804093
chr3	127887000	127888000	1.1921682183011535
chr3	127887100	127888100	1.256202585076291
chr3	127887200	127888200	1.1818264583988132
chr3	127887300	127888300	1.1215573067245117
chr3	127887400	127888400	1.452628861147914
chr3	127887500	127888500	1.7265059100093254
chr3	127887600	127888600	1.958861933046988
chr3	127887700	127888700	2.425274350344769
chr3	127887800	127888800	1.9768350875644285
chr3	127887900	127888900	1.884954563802392
chr3	127888000	127889000	2.4506577837177526
chr3	127888100	127889100	1.9806231119566524
chr3	127888200	127889200	1.9169668646244955
chr3	127888300	127889300	1.8969600422960595
chr3	127888400	127889400	1.1750723506826124
chr3	127888500	127889500	1.276970472502427
chr3	127888600	127889600	0.7722328559914385
chr3	127888700	127889700	0.6931884963289551
chr3	127888800	127889800	0.8010425917349375
chr3	127888900	127889900	0.6310643096001664
chr3	127889000	127890000	-0.09094588485921049
chr3	127889100	127890100	-0.07572270614865133
chr3	127889200	127890200	-0.14536897891970654
chr3	127889300	127890300	-0.3271729111831671
chr3	127889400	127890400	0.324644615617578
chr3	127889500	127890500	0.12394505156453264
chr3	127889600	127890600	0.015244168813655338
chr3	127889700	127890700	0.07613410322327419
chr3	127889800	127890800	0.6414376586063923
chr3	127889900	127890900	0.8920525466278312
chr3	127890000	127891000	0.6809799990990058
chr3	127890100	127891100	0.8889697247080414
chr3	127890200	127891200	1.008286520884573
chr3	127890300	127891300	1.0209115923175849
chr3	127890400	127891400	0.9815378966822847
chr3	127890500	127891500	1.1446326275374188
chr3	127890600	127891600	1.6897847088985931
chr3	127890700	127891700	0.9209902997968064
chr3	127890800	127891800	0.4109715117414792
chr3	127890900	127891900	-0.0232520543964084
chr3	127891000	127892000	0.29023677192078096
chr3	127891100	127892100	0.07129457408752203
chr3	127891200	127892200	0.2508273911159036
chr3	127891300	127892300	0.4107744820281668
chr3	127891400	127892400	0.20967761941562885
chr3	127891500	127892500	0.015609367870248303
chr3	127891600	127892600	0.04876679598723165
chr3	127891700	127892700	0.9269681047040856
chr3	127891800	127892800	1.1221684186410503
chr3	127892100	127893100	2.1721485984158835
chr3	127892200	127893200	1.7489860699619435
chr3	127892300	127893300	1.534095379087118
chr3	127892400	127893400	1.7087544067524194
chr3	127892500	127893500	1.796149942449252
chr3	127892600	127893600	1.4188454818323704
chr3	127892700	127893700	0.9672442480039459
chr3	127892800	127893800	1.0917383704795105
chr3	127892900	127893900	0.721350311035653
chr3	127893000	127894000	1.034159023507071
chr3	127893100	127894100	1.172250054044401
chr3	127893200	127894200	1.3103160849413091
chr3	127893300	127894300	1.7487410399940695
chr3	127893400	127894400	1.8018765464254087
chr3	127893500	127894500	1.6951847580333177
chr3	127893600	127894600	1.850839802691428
chr3	127893700	127894700	2.1518422948735227
chr3	127893800	127894800	2.2837926675608418
chr3	127894900	127895900	-0.2192042269299244
chr3	127895000	127896000	-0.4581028037881401
chr3	127895100	127896100	0.12102532672454608
chr3	127895200	127896200	0.20033531487351444
chr3	127895300	127896300	-0.0895344186503502
chr3	127895400	127896400	-0.8993337759088887
chr3	127895500	127896500	-0.4804767761385641
chr3	127895600	127896600	0.029760253315021887
chr3	127895700	127896700	-0.5485886579735475
chr3	127895800	127896800	0.05366157482871868
chr3	127895900	127896900	0.5550846105139025
chr3	127896000	127897000	1.062554051089416
chr3	127896100	127897100	0.6000355005032916
chr3	127896200	127897200	0.603528480742206
chr3	127896300	127897300	1.1018558071856994
chr3	127896400	127897400	1.3839271619283244
chr3	127896500	127897500	0.8511063565787748
chr3	127896600	127897600	0.509860617267053
chr3	127896700	127897700	0.9014961318365916
chr3	127896800	127897800	0.03388592116838365
chr3	127896900	127897900	0.040262690517954114
chr3	127897000	127898000	-0.12376810739064391
chr3	127897900	127898900	1.5229817619540678
chr3	127898000	127899000	1.3023792929344542
chr3	127898100	127899100	1.051859372832953
chr3	127898200	127899200	1.2196694690079632
chr3	127898300	127899300	1.3291986407330607
chr3	127898400	127899400	1.4725359609085895
chr3	127898500	127899500	1.238124850156447
chr3	127898600	127899600	1.5607335219503935
chr3	127898700	127899700	1.0397697236588386
chr3	127898800	127899800	1.333444465966309
chr3	127898900	127899900	0.9322381380869692
chr3	127899000	127900000	1.0122242587792494
chr3	127899100	127900100	0.8065551388161428
chr3	127899200	127900200	0.9274531588930176
chr3	127899300	127900300	0.8156477304971642
chr3	127899400	127900400	0.6956349278259027
chr3	127899500	127900500	-0.058140757672349413
chr3	127899600	127900600	-0.6801399362116101
chr3	127899700	127900700	-0.4689703873735003
chr3	127899800	127900800	-0.4627876140019179
chr3	127899900	127900900	-0.3163946458289671
chr3	127900000	127901000	-0.7291000035839533
chr3	127900100	127901100	-0.8708172361415744
chr3	127900200	127901200	-1.0419865275662832
chr3	127900300	127901300	-0.9746670903188752
chr3	127900400	127901400	-1.4153676344901411
chr3	127900500	127901500	-0.9191822889057196
chr3	127900600	127901600	-0.9253731709580264
chr3	127900700	127901700	-0.4118287419032795
chr3	127900800	127901800	-0.8240432451365081
chr3	127900900	127901900	-0.7618584926113784
chr3	127901000	127902000	-0.2859650267170735
chr3	127901100	127902100	0.12307009749308158
chr3	127901200	127902200	0.5940217296979602
chr3	127901300	127902300	0.4202139658640615
chr3	127901400	127902400	0.6100245474746191
chr3	127901500	127902500	1.0090201300521695
chr3	127901600	127902600	1.7843021662107923
chr3	127901700	127902700	1.6071097110305637
chr3	127901800	127902800	2.1785528299828805
chr3	127901900	127902900	2.4757309634637417
chr3	127902000	127903000	2.397486033202642
chr3	127902100	127903100	2.7447109436647947
chr3	127902200	127903200	1.9915569608288943
chr3	127902300	127903300	2.4948141001834143
chr3	127902400	127903400	2.5633634478707363
chr3	127902500	127903500	2.0843214145574955
chr3	127902600	127903600	1.6464526714586571
chr3	127902700	127903700	1.3213093856221494
chr3	127902800	127903800	0.6195066825311161
chr3	127902900	127903900	0.5890137317555383
chr3	127903000	127904000	0.35296796796727187
chr3	127903100	127904100	-0.07417562257728186
chr3	127903200	127904200	0.03559454790585263
chr3	127903300	127904300	0.06051773181689659
chr3	127903400	127904400	0.33751227529453626
chr3	127903500	127904500	1.0533037396605114
chr3	127903600	127904600	0.5717876651284202
chr3	127903700	127904700	0.5578082084977128
chr3	127903800	127904800	0.6330769806266553
chr3	127903900	127904900	0.25037723081965385
chr3	127904000	127905000	0.46000730648153365
chr3	127904100	127905100	0.3700952884629593
chr3	127904200	127905200	0.6763028734899283
chr3	127904300	127905300	0.04668622844669475
chr3	127904400	127905400	0.3328430132629981
chr3	127904500	127905500	-0.4232722388742445
chr3	127904600	127905600	-0.12245198802521527
chr3	127904700	127905700	0.3912739563152821
chr3	127904800	127905800	0.8852534022863868
chr3	127904900	127905900	1.0764647809338073
chr3	127905000	127906000	0.9806343158457959
chr3	127905100	127906100	1.2521493778900044
chr3	127905200	127906200	1.2930652144729635
chr3	127905300	127906300	1.6639890871568406
chr3	127905400	127906400	0.4378939840234692
chr3	127905500	127906500	0.9397118115700176
chr3	127905600	127906600	1.0763906277410038
chr3	127905700	127906700	1.1145571421286964
chr3	127905800	127906800	0.9937817433278348
chr3	127905900	127906900	1.0050257148443136
chr3	127906400	127907400	0.1936111559073241
chr3	127906500	127907500	-0.01717777763384671
chr3	127906600	127907600	-0.2203259788914377
chr3	127906700	127907700	-0.4060731909869616
chr3	127906800	127907800	-0.5736272386560343
chr3	127906900	127907900	-0.9490376683908052
chr3	127907000	127908000	-1.4527094596393857
chr3	127907700	127908700	-0.6779744848067369
chr3	127907800	127908800	-0.407976490157907
chr3	127907900	127908900	-0.5295143835059697
chr3	127908000	127909000	-0.824501528458651
chr3	127908100	127909100	-0.8886582837294178
chr3	127908200	127909200	-1.0624051693507015
chr3	127908300	127909300	-0.26392515190440524
chr3	127908400	127909400	-0.7043012970652687
chr3	127908500	127909500	-0.7748020928612509
chr3	127908600	127909600	-0.09096177825971252
chr3	127908700	127909700	-0.2604121773892638
chr3	127908800	127909800	-0.3115643204524113
chr3	127908900	127909900	-0.2520118280614425
chr3	127909000	127910000	0.033537245690653375
chr3	127909100	127910100	0.3359444621573161
chr3	127909200	127910200	0.6649225248780536
chr3	127909300	127910300	1.1763603333318713
chr3	127909400	127910400	1.4987562299354782
chr3	127909500	127910500	1.6978193724291832
chr3	127909600	127910600	1.5170884527573494
chr3	127909700	127910700	1.9627181960387168
chr3	127909800	127910800	1.537863496234123
chr3	127909900	127910900	1.6983461041028671
chr3	127910000	127911000	2.2485585731482556
chr3	127910100	127911100	2.3538292478907983
chr3	127910200	127911200	2.0251742919916653
chr3	127910300	127911300	1.9550027924470108
chr3	127910400	127911400	1.1854721993562118
chr3	127910500	127911500	1.383618679262292
chr3	127910600	127911600	1.3002857857981032
chr3	127910700	127911700	0.9210258726954864
chr3	127910800	127911800	1.2564178888241575
chr3	127910900	127911900	1.086901245886983
chr3	127911000	127912000	0.8217583475255417
chr3	127911100	127912100	0.9337575270079368
chr3	127911200	127912200	1.0651021771512408
chr3	127911300	127912300	1.0393957754074614
chr3	127911400	127912400	1.6623620666309342
chr3	127911500	127912500	1.3509630588111223
chr3	127911600	127912600	1.2523405075159657
chr3	127911700	127912700	1.6339949825849651
chr3	127911800	127912800	1.7493571128657601
chr3	127911900	127912900	1.6709559872160291
chr3	127912000	127913000	1.7215803745400398
chr3	127912100	127913100	1.4881724306802513
chr3	127912200	127913200	1.2695080074095084
chr3	127912300	127913300	0.8815196223533297
chr3	127912400	127913400	1.5819534568541085
chr3	127912500	127913500	1.2066962140066593
chr3	127912600	127913600	1.1184221818767817
chr3	127912700	127913700	0.4630836452306869
chr3	127912800	127913800	0.4638394584105317
chr3	127912900	127913900	0.5747323740632452
chr3	127913000	127914000	0.5888850510278959
chr3	127913100	127914100	-0.19243366130503672
chr3	127913200	127914200	-0.05325823456806896
chr3	127913300	127914300	-2.1656905801992177
chr3	127913400	127914400	-4.041437120811787
chr3	127913500	127914500	-4.924956891115902
chr3	127913600	127914600	-6.293236127389232
chr3	127913700	127914700	-6.172015161688701
chr3	127913800	127914800	-7.677266593354102
chr3	127913900	127914900	-9.188452299821376
chr3	127914300	127915300	-7.327892513658898
chr3	127914400	127915400	-5.991230086082267
chr3	127914500	127915500	-5.111096993710789
chr3	127915100	127916100	1.5233028341596409
chr3	127915200	127916200	1.1499630748982674
chr3	127915300	127916300	1.2324752835594288
chr3	127915400	127916400	0.6499071283268035
chr3	127915500	127916500	0.517546240208114
chr3	127915600	127916600	0.5888472458580429
chr3	127915700	127916700	0.30222469508365063
chr3	127915800	127916800	-0.17365308849434571
chr3	127915900	127916900	0.1577369101006981
chr3	127916000	127917000	0.8507400053291272
chr3	127916100	127917100	1.85787158380816
chr3	127916200	127917200	2.066097348801313
chr3	127916300	127917300	2.7071635384841506
chr3	127916400	127917400	3.394683863267817
chr3	127916500	127917500	3.146174870210324
chr3	127916600	127917600	2.3228054440023675
chr3	127916700	127917700	2.183310546902532
chr3	127916800	127917800	2.5160912537320343
chr3	127916900	127917900	2.3107090784380286
chr3	127917000	127918000	2.182197256855563
chr3	127917100	127918100	1.3167496009311717
chr3	127917200	127918200	1.484063641269158
chr3	127917300	127918300	0.9691735334619941
chr3	127917400	127918400	1.585345444610648
chr3	127917500	127918500	1.8442199179263838
chr3	127917600	127918600	2.1367602810537454
chr3	127917700	127918700	2.3934600542086795
chr3	127917800	127918800	1.6094062795947617
chr3	127917900	127918900	1.8826767170901109
chr3	127918000	127919000	1.6207701535844652
chr3	127918100	127919100	1.995754858750748
chr3	127918200	127919200	1.9267617681439009
chr3	127918300	127919300	2.053430079423188
chr3	127918400	127919400	1.6712032383646045
chr3	127918500	127919500	1.9426338696736305
chr3	127918600	127919600	2.41392661494451
chr3	127918700	127919700	2.112143380363265
chr3	127918800	127919800	1.9852270565179384
chr3	127918900	127919900	2.088939441544117
chr3	127919000	127920000	2.259775883848949
chr3	127919100	127920100	2.2061205624950224
chr3	127919200	127920200	2.6649102941542155
chr3	127919300	127920300	2.1638199954371498
chr3	127919400	127920400	1.5546622626511135
chr3	127920100	127921100	0.5663851206339136
chr3	127920200	127921200	-0.2819306109695075
chr3	127920300	127921300	-0.21753750339127267
chr3	127920400	127921400	0.34641122631274945
chr3	127920500	127921500	0.660378826173494
chr3	127920600	127921600	0.13899036558346764
chr3	127920700	127921700	0.6054615990282812
chr3	127920800	127921800	1.2489734062028357
chr3	127920900	127921900	1.0292893207674378
chr3	127921000	127922000	0.5680028210010798
chr3	127921100	127922100	1.2150616623609196
chr3	127921200	127922200	1.4440047128455795
chr3	127921300	127922300	1.7910131091031496
chr3	127921400	127922400	1.2601509103677686
chr3	127921500	127922500	0.5423423658162513
chr3	127921600	127922600	0.8025119589381916
chr3	127921700	127922700	1.3266798194669116
chr3	127921800	127922800	1.506759453201827
chr3	127921900	127922900	1.9050616550052857
chr3	127922000	127923000	2.0601329740195036
chr3	127922100	127923100	1.5532863056088957
chr3	127922200	127923200	1.5751930887339354
chr3	127922300	127923300	1.2799472490334136
chr3	127922400	127923400	1.1318499534795576
chr3	127922500	127923500	1.5438787786592878
chr3	127922600	127923600	1.7202928048210917
chr3	127922700	127923700	0.8079114164071668
chr3	127922800	127923800	0.380750055335547
chr3	127922900	127923900	1.0390359045123578
chr3	127923000	127924000	0.9036231000844589
chr3	127923100	127924100	1.1067826498845987
chr3	127923200	127924200	1.096326670669441
chr3	127923300	127924300	1.6583608834769112
chr3	127923400	127924400	1.9557206694715537
chr3	127923500	127924500	1.7327571473103984
chr3	127923600	127924600	1.5138691618595008
chr3	127923700	127924700	2.0207769229634005
chr3	127923800	127924800	2.177329300162021
chr3	127923900	127924900	1.6496792431085874
chr3	127924000	127925000	1.6606332060732878
chr3	127924100	127925100	1.3524583653067557
chr3	127924200	127925200	1.6259319762093771
chr3	127924300	127925300	1.5429821345278885
chr3	127924400	127925400	1.074789930387584
chr3	127924500	127925500	0.8905331575224392
chr3	127924600	127925600	0.8871057011941326
chr3	127924700	127925700	1.3780635139150896
chr3	127924800	127925800	1.6447382967171718
chr3	127924900	127925900	1.4981794568555613
chr3	127925000	127926000	1.8822092638578574
chr3	127925100	127926100	1.9083762158191315
chr3	127925200	127926200	1.7474295682020191
chr3	127925300	127926300	1.3386719353224017
chr3	127925400	127926400	1.0071031744937673
chr3	127925500	127926500	1.9106735306987483
chr3	127925600	127926600	1.8569344803171368
chr3	127925700	127926700	1.5866656069314489
chr3	127925800	127926800	1.3635961327290167
chr3	127925900	127926900	1.5476759582218853
chr3	127926000	127927000	1.2033067574946352
chr3	127926100	127927100	1.2676350311821345
chr3	127926200	127927200	1.6477347622460308
chr3	127926300	127927300	1.2790568797412432
chr3	127926400	127927400	2.104869344317258
chr3	127926500	127927500	1.300955582242826
chr3	127926600	127927600	1.6067371632702634
chr3	127926700	127927700	0.838574218804288
chr3	127926800	127927800	1.343028255252506
chr3	127926900	127927900	1.3230169057471255
chr3	127927000	127928000	1.3682538961076847
chr3	127927100	127928100	1.62078780989048
chr3	127927200	127928200	1.2621732302885924
chr3	127927300	127928300	1.8531501422601708
chr3	127927400	127928400	1.5271639996524466
chr3	127927500	127928500	2.1649388163031484
chr3	127927600	127928600	2.2091711341094094
chr3	127927700	127928700	2.7825897634154635
chr3	127927800	127928800	2.5860295331988072
chr3	127927900	127928900	2.655527987548516
chr3	127928000	127929000	2.442813792776506
chr3	127928100	127929100	1.956587564213063
chr3	127928200	127929200	2.3260444399799605
chr3	127928300	127929300	2.1276196386033
chr3	127928400	127929400	1.5901474088804757
chr3	127928500	127929500	1.0501301378929406
chr3	127928600	127929600	0.8691804277405487
chr3	127928700	127929700	0.5818655201637097
chr3	127928800	127929800	0.5260515953877186
chr3	127928900	127929900	0.2422457356902606
chr3	127929000	127930000	0.536397115606317
chr3	127929100	127930100	0.9663741037957608
chr3	127929200	127930200	0.6868876476596293
chr3	127929300	127930300	0.8750953049760508
chr3	127929400	127930400	1.730037885763661
chr3	127929500	127930500	2.1366116998989004
chr3	127929600	127930600	2.0145028183981686
chr3	127929700	127930700	2.0133966179745704
chr3	127929800	127930800	1.5508206168310448
chr3	127929900	127930900	1.8039374864868296
chr3	127930000	127931000	1.351390008776306
chr3	127930100	127931100	1.1049486505223185
chr3	127930200	127931200	0.9969852587607192
chr3	127930300	127931300	0.5393809169417962
chr3	127930400	127931400	0.10664519278101836
chr3	127930500	127931500	-0.1402737310204754
chr3	127930600	127931600	-0.052893459739342535
chr3	127930700	127931700	0.27900451763691986
chr3	127930800	127931800	0.23308718475032664
chr3	127930900	127931900	-0.5417184589031008
chr3	127931000	127932000	-0.33732282279655473
chr3	127931100	127932100	-0.34428607655930754
chr3	127931200	127932200	-0.07457127122307011
chr3	127931300	127932300	0.1746996514015708
chr3	127931400	127932400	1.1145655131569192
chr3	127931500	127932500	1.4047075465043959
chr3	127931600	127932600	1.9240046265638744
chr3	127931700	127932700	2.1231027545535777
chr3	127931800	127932800	2.1756062316207267
chr3	127931900	127932900	2.347473662848958
chr3	127932000	127933000	2.7366890153126744
chr3	127932100	127933100	3.4114914901126023
chr3	127932200	127933200	3.4188062942354724
chr3	127932300	127933300	3.196584491618516
chr3	127932400	127933400	2.457237354085537
chr3	127932500	127933500	2.1191143222897835
chr3	127932600	127933600	1.2915245047349315
chr3	127932700	127933700	0.8850933263864526
chr3	127932800	127933800	1.2747468377299729
chr3	127932900	127933900	1.7078534421526512
chr3	127933000	127934000	1.4046566864330892
chr3	127933100	127934100	0.5684556293308434
chr3	127933200	127934200	0.5959587386635036
chr3	127933300	127934300	0.6652923585249687
chr3	127933400	127934400	0.41090718280191935
chr3	127933500	127934500	-0.06652780914809814
chr3	127933600	127934600	-0.10815884628822006
chr3	127933700	127934700	0.36335960502556064
chr3	127933800	127934800	0.4220344155184336
chr3	127933900	127934900	0.2409922643576853
chr3	127934000	127935000	0.46339693052846975
chr3	127934100	127935100	0.6543522232272068
chr3	127934200	127935200	0.4996965154515121
chr3	127934300	127935300	-0.03653500128338471
chr3	127934400	127935400	-0.03476516050556622
chr3	127934500	127935500	0.24626683027584714
chr3	127934600	127935600	0.8377481480629645
chr3	127934700	127935700	0.055882679684155966
chr3	127934800	127935800	-0.34048227157210903
chr3	127934900	127935900	-0.2477829037852111
chr3	127935000	127936000	-0.1502460394803428
chr3	127935100	127936100	-0.5412060211597263
chr3	127935200	127936200	-0.4733074767070062
chr3	127935300	127936300	0.35800310714436384
chr3	127935400	127936400	1.2347769490658267
chr3	127935500	127936500	1.5524473314365026
chr3	127935600	127936600	1.794218209258654
chr3	127935700	127936700	2.117722734732757
chr3	127935800	127936800	2.455358079689751
chr3	127935900	127936900	2.7210573511072846
chr3	127936000	127937000	2.4678142191121357
chr3	127936100	127937100	2.7364247897576237
chr3	127936200	127937200	2.7326659020630903
chr3	127936300	127937300	2.2427218367308206
chr3	127936400	127937400	1.384825486597563
chr3	127936500	127937500	1.4905779734873854
chr3	127936600	127937600	1.1124806215975176
chr3	127936700	127937700	1.3680179856498809
chr3	127936800	127937800	1.1340829972761473
chr3	127936900	127937900	1.5338489081697333
chr3	127937000	127938000	1.5868024999145816
chr3	127937100	127938100	1.2963426812109848
chr3	127937200	127938200	1.3966402780832716
chr3	127937300	127938300	1.3318945562784923
chr3	127937400	127938400	1.7755796782234163
chr3	127937500	127938500	2.206102759481956
chr3	127937600	127938600	2.2155096007518686
chr3	127937700	127938700	2.1403856575885003
chr3	127937800	127938800	1.996300685132876
chr3	127937900	127938900	1.6541618976965031
chr3	127938000	127939000	2.049567146178313
chr3	127938100	127939100	1.9177136402432573
chr3	127938200	127939200	2.143519176222774
chr3	127938300	127939300	2.2044741879478496
chr3	127938400	127939400	2.4128214884877983
chr3	127938500	127939500	1.2504169231696045
chr3	127938600	127939600	1.1697773485802412
chr3	127938700	127939700	0.9706258489162946
chr3	127938800	127939800	1.3884180246626172
chr3	127938900	127939900	1.4070307699980196
chr3	127939000	127940000	1.4191867727622283
chr3	127939100	127940100	1.7407072393392842
chr3	127939200	127940200	1.4778914001831536
chr3	127939300	127940300	2.1257652070087683
chr3	127939400	127940400	1.8446517335549464
chr3	127939500	127940500	2.20083927483115
chr3	127939600	127940600	2.4083122166152733
chr3	127939700	127940700	2.6180968688819037
chr3	127939800	127940800	1.738110601115988
chr3	127939900	127940900	1.187822448594526
chr3	127940000	127941000	1.138028879751736
chr3	127940100	127941100	1.2393009584424926
chr3	127940200	127941200	1.1698424106051073
chr3	127940300	127941300	0.3670587818146923
chr3	127940400	127941400	0.5654318170124305
chr3	127940500	127941500	0.8565889531043434
chr3	127940600	127941600	0.4738497577861477
chr3	127940700	127941700	0.2234290776816204
chr3	127940800	127941800	0.8834347269528725
chr3	127940900	127941900	1.2379283872254851
chr3	127941000	127942000	1.322439460344532
chr3	127941100	127942100	1.3665201589560407
chr3	127941200	127942200	0.9842044535390512
chr3	127941300	127942300	1.6054591648466103
chr3	127941400	127942400	1.6955353829209725
chr3	127941500	127942500	1.6804931271172423
chr3	127941600	127942600	1.658291810375571
chr3	127941700	127942700	2.1877693122612367
chr3	127941800	127942800	2.2425599031970007
chr3	127941900	127942900	2.0055710149657155
chr3	127942000	127943000	1.373543849174942
chr3	127942600	127943600	1.5183650282805972
chr3	127942700	127943700	1.6519874800077612
chr3	127942800	127943800	1.8957656769552933
chr3	127942900	127943900	1.1655795409242309
chr3	127943000	127944000	1.8533950202772351
chr3	127943100	127944100	1.685516397045434
chr3	127943200	127944200	2.018897590599501
chr3	127943300	127944300	2.121203990838406
chr3	127943400	127944400	2.2476747275950046
chr3	127943500	127944500	2.1977173510095267
chr3	127943600	127944600	2.313090604650516
chr3	127943700	127944700	1.8864057777242569
chr3	127943800	127944800	1.5282290327125505
chr3	127943900	127944900	2.2059213754100497
chr3	127944000	127945000	1.6889809129962046
chr3	127944100	127945100	1.7868971177491697
chr3	127945800	127946800	1.2852000117859361
chr3	127945900	127946900	1.337425521176242
chr3	127946000	127947000	0.9306856443308092
chr3	127946100	127947100	1.324744962378661
chr3	127946200	127947200	1.5471028266616171
chr3	127946300	127947300	1.8671250245892543
chr3	127946400	127947400	1.5158373451259737
chr3	127946500	127947500	1.9801018265746544
chr3	127946600	127947600	1.8939667171241767
chr3	127946700	127947700	2.1919109628147857
chr3	127946800	127947800	1.5632725876651268
chr3	127946900	127947900	1.7231865610531791
chr3	127947000	127948000	1.7721343374202074
chr3	127947100	127948100	1.427222893024798
chr3	127947200	127948200	1.3035367236812023
chr3	127947300	127948300	1.0187888192385803
chr3	127947400	127948400	1.0894290642388211
chr3	127947500	127948500	1.056017235823009
chr3	127947600	127948600	1.4007183953135371
chr3	127947700	127948700	0.6745686769490019
chr3	127947800	127948800	1.4602387765976403
chr3	127947900	127948900	1.41447776047632
chr3	127948000	127949000	2.0899533667797945
chr3	127948100	127949100	2.831569492118492
chr3	127948200	127949200	2.670247714061801
chr3	127948300	127949300	2.7185056549679625
chr3	127948400	127949400	2.8138818839261406
chr3	127948500	127949500	1.7077368650751972
chr3	127948600	127949600	1.7294525785745043
chr3	127948700	127949700	1.9854804942246815
chr3	127948800	127949800	1.3777164009306933
chr3	127948900	127949900	1.3531755334099498
chr3	127949000	127950000	1.2582379488104818
chr3	127949100	127950100	0.5136227754920134
chr3	127949200	127950200	0.1830911058691536
chr3	127949300	127950300	0.06456398703756186
chr3	127949400	127950400	0.03475329682359537
chr3	127949500	127950500	0.5660460838088552
chr3	127949600	127950600	0.032085234716465384
chr3	127949700	127950700	0.2797164943564092
chr3	127949800	127950800	0.90948788325041
chr3	127949900	127950900	1.0553994543427068
chr3	127950000	127951000	1.1427282597962234
chr3	127950100	127951100	1.2389085937123865
chr3	127950200	127951200	1.8225323773280693
chr3	127950300	127951300	2.1878720529821547
chr3	127950400	127951400	2.3078359973369253
chr3	127950500	127951500	2.4352663070607834
chr3	127950600	127951600	2.546450371125818
chr3	127950700	127951700	1.888662039343686
chr3	127950800	127951800	1.6646546207529518
chr3	127950900	127951900	1.824384665995913
chr3	127951000	127952000	1.2975756732053463
chr3	127951100	127952100	1.423199820131996
chr3	127951200	127952200	1.2370933787873049
chr3	127951300	127952300	1.2509041939211998
chr3	127951400	127952400	0.6522433701252249
chr3	127951500	127952500	1.0339836467959285
chr3	127951600	127952600	1.2405951210769055
chr3	127951700	127952700	1.4158774233734015
chr3	127951800	127952800	0.7817268959888397
chr3	127951900	127952900	0.049481326359764176
chr3	127952000	127953000	0.7927590389582954
chr3	127952100	127953100	0.7444262551184414
chr3	127952200	127953200	0.17448865648232906
chr3	127952300	127953300	0.4496846130760597
chr3	127952400	127953400	1.0256488931833
chr3	127952500	127953500	0.9806758574906728
chr3	127952600	127953600	0.8646663921544915
chr3	127952700	127953700	1.1990808409528215
chr3	127952800	127953800	1.6744970355063111
chr3	127952900	127953900	1.4838692257048884
chr3	127953000	127954000	0.8159460448198149
chr3	127953100	127954100	1.1462162106818383
chr3	127953200	127954200	2.115546870257829
chr3	127953300	127954300	1.7903859661262786
chr3	127953400	127954400	1.7970830959151811
chr3	127953500	127954500	1.5575018927809754
chr3	127953600	127954600	1.5519108296160076
chr3	127953700	127954700	1.6836011359116498
chr3	127953800	127954800	1.6157256067533357
chr3	127953900	127954900	2.0197927767795916
chr3	127954000	127955000	2.0908066657224715
chr3	127954100	127955100	2.2788179161769895
chr3	127954200	127955200	2.1476864162285434
chr3	127954300	127955300	1.5826288278063552
chr3	127954400	127955400	1.7498514512284744
chr3	127954500	127955500	1.611450989857194
chr3	127954600	127955600	1.5784620200786101
chr3	127954700	127955700	1.5630130900254582
chr3	127954800	127955800	1.8252707171614344
chr3	127954900	127955900	1.5875422322706936
chr3	127955000	127956000	2.2372344470048438
chr3	127955100	127956100	1.2615168511270858
chr3	127955200	127956200	0.7267848037018918
chr3	127955300	127956300	0.9046761358366432
chr3	127955400	127956400	0.31386785324817684
chr3	127956500	127957500	0.6999431454963234
chr3	127956600	127957600	0.9342791345894365
chr3	127956700	127957700	0.3413485487022221
chr3	127956800	127957800	0.033926990936254516
chr3	127956900	127957900	-0.3310834093141093
chr3	127957000	127958000	0.46329257030097704
chr3	127957100	127958100	0.6968289767237589
chr3	127957200	127958200	0.32012044602204337
chr3	127957300	127958300	0.8270797778081816
chr3	127957400	127958400	0.6403232423144154
chr3	127957500	127958500	0.5310178800201405
chr3	127957600	127958600	1.1786640983160437
chr3	127957700	127958700	1.76686010374262
chr3	127957800	127958800	2.132843625580928
chr3	127957900	127958900	1.9415921777280456
chr3	127958000	127959000	2.3899173830878446
chr3	127958100	127959100	2.5581222209069483
chr3	127958200	127959200	2.4824936461040736
chr3	127958300	127959300	3.0161853203914517
chr3	127958400	127959400	3.0875617320054576
chr3	127958500	127959500	3.1214741436210764
chr3	127958600	127959600	2.8243012407713826
chr3	127958700	127959700	2.863681748289674
chr3	127958800	127959800	2.7556307456260667
chr3	127958900	127959900	2.8572674484024474
chr3	127959000	127960000	2.2751748947171273
chr3	127959100	127960100	2.2659953850747208
chr3	127959200	127960200	2.160684664517483
chr3	127959300	127960300	1.7636850967721844
chr3	127959400	127960400	1.6403838604187408
chr3	127959500	127960500	1.531724739055877
chr3	127959600	127960600	0.8859738569012229
chr3	127959700	127960700	0.8118190658361477
chr3	127959800	127960800	1.1879999604168556
chr3	127959900	127960900	1.8561618216572868
chr3	127960000	127961000	2.1302770089636915
chr3	127960100	127961100	2.3861829537101364
chr3	127960200	127961200	1.9516798623970373
chr3	127960300	127961300	2.2071678666914885
chr3	127960400	127961400	2.30555127045113
chr3	127960500	127961500	2.497470722650104
chr3	127960600	127961600	3.4520832053927752
chr3	127960700	127961700	3.677814894600655
chr3	127960800	127961800	3.553089948867642
chr3	127960900	127961900	2.9838126620185776
chr3	127961000	127962000	2.4966145691919612
chr3	127961100	127962100	1.6080278990215435
chr3	127961200	127962200	2.477089201404685
chr3	127961300	127962300	1.5429404191474456
chr3	127961400	127962400	0.9775655521037764
chr3	127961500	127962500	0.9755746888284876
chr3	127961600	127962600	0.35895354363421555
chr3	127961700	127962700	-0.17908687172013613
chr3	127961800	127962800	-0.7400474713793099
chr3	127961900	127962900	-1.014300075548735
chr3	127962000	127963000	-0.8216093569671035
chr3	127962100	127963100	0.17978062473620315
chr3	127962200	127963200	-0.3064312925229393
chr3	127962300	127963300	0.8242389781104255
chr3	127962400	127963400	1.8091722420727843
chr3	127962500	127963500	1.7462679601758428
chr3	127962600	127963600	1.9559745485591635
chr3	127962700	127963700	2.227088027072855
chr3	127962800	127963800	2.1477270498445202
chr3	127962900	127963900	2.701123486916957
chr3	127963000	127964000	2.728247894513176
chr3	127963100	127964100	2.2439426850459907
chr3	127963200	127964200	2.130390128013496
chr3	127963300	127964300	1.895590217722108
chr3	127963400	127964400	1.7037910484126126
chr3	127963500	127964500	1.7973789905212023
chr3	127963600	127964600	1.6372810078274165
chr3	127964700	127965700	0.846411493626601
chr3	127964800	127965800	0.31757145326527825
chr3	127964900	127965900	-0.14933680623231124
chr3	127965000	127966000	0.36990372099696134
chr3	127965100	127966100	0.33495894624639994
chr3	127965200	127966200	0.3673317052851486
chr3	127965300	127966300	0.3741259844809221
chr3	127965400	127966400	0.6022095782466284
chr3	127965500	127966500	0.5699007114520495
chr3	127965600	127966600	0.36600069936365454
chr3	127965700	127966700	0.00846973317829394
chr3	127965800	127966800	1.2044004325250983
chr3	127965900	127966900	1.3366107518005006
chr3	127966000	127967000	0.9788762330540443
chr3	127966100	127967100	1.2570104157301984
chr3	127966200	127967200	1.9947888922962844
chr3	127966300	127967300	1.671002740291374
chr3	127966400	127967400	1.7619518519848976
chr3	127966500	127967500	2.0665905533463014
chr3	127966600	127967600	2.4559897698954973
chr3	127966700	127967700	2.156067427107745
chr3	127966800	127967800	1.4957439759698998
chr3	127966900	127967900	2.252925931061664
chr3	127967000	127968000	2.524163308577753
chr3	127967100	127968100	2.5819733352063348
chr3	127967200	127968200	1.587446895578834
chr3	127967300	127968300	1.8051697536478164
chr3	127967400	127968400	1.9552389290439325
chr3	127967500	127968500	1.4675693240828664
chr3	127967600	127968600	0.9536314200106304
chr3	127967700	127968700	1.4478503631074071
chr3	127967800	127968800	1.96453359349742
chr3	127967900	127968900	1.7940251535671323
chr3	127968000	127969000	1.730756501492646
chr3	127968100	127969100	1.374783830625642
chr3	127968200	127969200	1.3967123671262565
chr3	127968300	127969300	1.015337616906426
chr3	127968400	127969400	0.6178852656631918
chr3	127968500	127969500	1.0581435063851523
chr3	127968600	127969600	1.4223019536191417
chr3	127968700	127969700	1.4633963610441847
chr3	127968800	127969800	1.272798095617722
chr3	127968900	127969900	0.9357947480445858
chr3	127969000	127970000	0.663103065211533
chr3	127969100	127970100	1.0793408684449195
chr3	127969200	127970200	1.2053378352580801
chr3	127969300	127970300	1.9102296712992728
chr3	127969400	127970400	2.2408719600287332
chr3	127969500	127970500	1.258132953358642
chr3	127969600	127970600	1.4879847186709905
chr3	127969700	127970700	1.3577874144551314
chr3	127969800	127970800	1.4369905309268158
chr3	127969900	127970900	1.7205867798647283
chr3	127970000	127971000	1.3837134615730085
chr3	127970100	127971100	1.3468257460946849
chr3	127970200	127971200	2.038361621737333
chr3	127970300	127971300	1.6350340619847787
chr3	127970400	127971400	1.3698988136119703
chr3	127970500	127971500	1.82148774719484
chr3	127970600	127971600	1.8875903053176653
chr3	127970700	127971700	2.348741504396078
chr3	127970800	127971800	2.5468174773268832
chr3	127970900	127971900	2.113681087429979
chr3	127971000	127972000	2.676629964603894
chr3	127971100	127972100	1.6614534218432642
chr3	127971200	127972200	1.2064991755196208
chr3	127971300	127972300	0.7259266378393431
chr3	127971400	127972400	0.7329105433083078
chr3	127971500	127972500	0.7062243888491647
chr3	127971600	127972600	-0.3921564885114198
chr3	127971700	127972700	-0.7830913919177128
chr3	127971800	127972800	-1.0899444545398005
chr3	127971900	127972900	-0.4752300183899634
chr3	127972000	127973000	-0.66794162899472
chr3	127972100	127973100	0.3375253997100037
chr3	127972200	127973200	0.27730022076819644
chr3	127972300	127973300	1.0567575071719346
chr3	127972400	127973400	1.0810650218494051
chr3	127972500	127973500	1.1783010802475633
chr3	127972600	127973600	1.4165707358277644
chr3	127972700	127973700	1.203928500096764
chr3	127972800	127973800	0.7628632979797818
chr3	127972900	127973900	1.2752651392831174
chr3	127973000	127974000	1.147126091745067
chr3	127973100	127974100	0.7782089028105916
chr3	127973200	127974200	0.6429459445979551
chr3	127973300	127974300	0.7039830630821349
chr3	127973400	127974400	0.5365368003739694
chr3	127973500	127974500	0.4548589046904679
chr3	127973600	127974600	0.5465453114383447
chr3	127973700	127974700	-0.07021605875632385
chr3	127973800	127974800	0.651603233306491
chr3	127973900	127974900	0.2629582365979499
chr3	127974000	127975000	0.18245553627642516
chr3	127974100	127975100	0.2526609757208691
chr3	127974200	127975200	0.7662547175427471
chr3	127974300	127975300	0.4752787718594922
chr3	127974400	127975400	0.6415861046758852
chr3	127974500	127975500	0.9496992659018864
chr3	127974600	127975600	1.7037735598851718
chr3	127974700	127975700	2.7325082328295083
chr3	127974800	127975800	2.7432852314137763
chr3	127974900	127975900	2.7851520571393418
chr3	127975000	127976000	2.942487723136603
chr3	127975100	127976100	3.0470653132630017
chr3	127975200	127976200	2.8532519325480856
chr3	127975300	127976300	2.9156281598396023
chr3	127975400	127976400	3.0679808012576566
chr3	127975500	127976500	2.8644473756642226
chr3	127975600	127976600	2.6091534875715023
chr3	127975700	127976700	1.6110206149816733
chr3	127975800	127976800	0.8414905371292573
chr3	127975900	127976900	0.7540212906833671
chr3	127976000	127977000	0.8034266026727772
chr3	127976100	127977100	0.03904942935883658
chr3	127976200	127977200	-0.18997504340649568
chr3	127976300	127977300	-0.4239000154914616
chr3	127976400	127977400	-0.2879212019986476
chr3	127976500	127977500	-0.11549861516225338
chr3	127976600	127977600	-0.4260770378201079
chr3	127976700	127977700	0.3390367046909109
chr3	127976800	127977800	0.9361874607945028
chr3	127976900	127977900	1.0320611747262514
chr3	127977000	127978000	1.3193467318245535
chr3	127977100	127978100	1.6329592437553873
chr3	127977200	127978200	1.5772354436978795
chr3	127977300	127978300	2.1586835534221462
chr3	127977400	127978400	2.1031480763919768
chr3	127977500	127978500	2.188067198352176
chr3	127977600	127978600	2.4981943319181545
chr3	127977700	127978700	2.348703631712365
chr3	127977800	127978800	2.4270307959500546
chr3	127977900	127978900	1.7409498054596546
chr3	127978000	127979000	1.0847536219346783
chr3	127978100	127979100	1.3671414456715498
chr3	127978200	127979200	1.7508666673674569
chr3	127978300	127979300	0.8138312859922979
chr3	127978400	127979400	0.2886762006250133
chr3	127978500	127979500	-0.2433343283652052
chr3	127978600	127979600	-0.3488615916825486
chr3	127978700	127979700	0.22153744882064386
chr3	127978800	127979800	0.2740328144678464
chr3	127978900	127979900	0.7745463690459159
chr3	127979000	127980000	0.7015656598616531
chr3	127979100	127980100	0.7619671734256451
chr3	127979200	127980200	0.4486871305142542
chr3	127979300	127980300	1.2387444746821803
chr3	127979400	127980400	1.3260235934660072
chr3	127979500	127980500	1.3171449090868999
chr3	127979600	127980600	1.6014583390484585
chr3	127979700	127980700	1.7467894157224704
chr3	127979800	127980800	1.7872908247245185
chr3	127979900	127980900	1.5523490078531792
chr3	127980000	127981000	2.079769731701727
chr3	127980100	127981100	2.4999782936150803
chr3	127980200	127981200	2.7104335772545745
chr3	127980300	127981300	2.3079748510442424
chr3	127980400	127981400	2.5269619389140128
chr3	127980500	127981500	2.943263995195855
chr3	127980600	127981600	2.416482605094918
chr3	127980700	127981700	2.2326809938282994
chr3	127980800	127981800	2.101861054737128
chr3	127980900	127981900	2.8466847871041336
chr3	127981000	127982000	3.1563348988266706
chr3	127981100	127982100	2.7518501062802936
chr3	127981200	127982200	2.0272723318783807
chr3	127981300	127982300	2.544960576694252
chr3	127981400	127982400	2.9286327547408884
chr3	127981500	127982500	2.9033193930893804
chr3	127981600	127982600	3.288150999742
chr3	127981700	127982700	3.014252241279416
chr3	127981800	127982800	2.833346531161363
chr3	127981900	127982900	2.843644354492832
chr3	127982000	127983000	2.999539092766826
chr3	127982100	127983100	2.572342958927495
chr3	127982200	127983200	3.404215776521601
chr3	127982300	127983300	3.112173060317837
chr3	127982400	127983400	2.569702186309759
chr3	127982500	127983500	2.408555220291578
chr3	127982600	127983600	2.3900657110735786
chr3	127982700	127983700	1.954220535593343
chr3	127982800	127983800	2.014947788083301
chr3	127982900	127983900	1.0619495965378372
chr3	127983000	127984000	0.28008144665503115
chr3	127983100	127984100	1.3060124204995631
chr3	127983200	127984200	0.6831303333285279
chr3	127983300	127984300	0.4717774908388326
chr3	127983400	127984400	0.6166148029030886
chr3	127983500	127984500	1.036211113679483
chr3	127983600	127984600	0.940947069581482
chr3	127983700	127984700	1.4401913851572332
chr3	127983800	127984800	1.328984007235517
chr3	127983900	127984900	1.8250908426459824
chr3	127984000	127985000	2.350630049574747
chr3	127984100	127985100	2.013717596325877
chr3	127984200	127985200	2.158103298277049
chr3	127984300	127985300	2.7322433521514617
chr3	127984400	127985400	2.9315790379236786
chr3	127984500	127985500	3.0351328283226926
chr3	127984600	127985600	2.8066176756253287
chr3	127984700	127985700	2.69362852479174
chr3	127984800	127985800	2.9944178921889555
chr3	127984900	127985900	3.1557041507410766
chr3	127985000	127986000	2.764331817281728
chr3	127985100	127986100	2.744123067641769
chr3	127985200	127986200	2.4093025159999613
chr3	127985300	127986300	1.841073525276125
chr3	127985400	127986400	1.6263986733767857
chr3	127985500	127986500	1.6523365792026226
chr3	127985600	127986600	1.844221148253922
chr3	127985700	127986700	1.6596813574734084
chr3	127985800	127986800	1.457612644529151
chr3	127985900	127986900	1.6213902983883568
chr3	127986000	127987000	1.9531854423204322
chr3	127986100	127987100	1.9835900985308503
chr3	127986200	127987200	2.4025085185335056
chr3	127986300	127987300	2.606358494573957
chr3	127986400	127987400	3.2265154120942365
chr3	127986500	127987500	2.641495072752646
chr3	127986600	127987600	2.4378467240963104
chr3	127986700	127987700	2.143809049799037
chr3	127986800	127987800	2.072770679682685
chr3	127986900	127987900	1.6975589231743748
chr3	127987000	127988000	2.067057841460722
chr3	127987100	127988100	1.4644827934314981
chr3	127987200	127988200	1.7717558107398994
chr3	127987300	127988300	1.7335349578527366
chr3	127987400	127988400	0.8990944925230986
chr3	127987500	127988500	0.8828883958097108
chr3	127987600	127988600	1.0658733932931237
chr3	127987700	127988700	1.5606026709643996
chr3	127987800	127988800	1.939950059653324
chr3	127987900	127988900	2.361317664274956
chr3	127988000	127989000	1.195855297074417
chr3	127988100	127989100	2.015387862591429
chr3	127988200	127989200	2.0562926041394403
chr3	127988300	127989300	2.2171259151532206
chr3	127988400	127989400	2.128014212310404
chr3	127988500	127989500	2.479763065050546
chr3	127988600	127989600	2.077224959203222
chr3	127988700	127989700	2.139144762953637
chr3	127988800	127989800	1.6800432413264383
chr3	127988900	127989900	1.6286731746842409
chr3	127989000	127990000	2.0005185335305034
chr3	127989100	127990100	1.8074572758541323
chr3	127989200	127990200	1.6175557329115429
chr3	127989300	127990300	1.3847916431580956
chr3	127991100	127992100	1.8539213461045747
chr3	127991200	127992200	2.2670037711044437
chr3	127991300	127992300	1.8501888266780515
chr3	127991400	127992400	1.3815491978563197
chr3	127991500	127992500	0.9512769963946928
chr3	127991600	127992600	0.7958977416680981
chr3	127991700	127992700	0.24886441520451816
chr3	127991800	127992800	-0.3123768200230657
chr3	127991900	127992900	-0.17067777360800598
chr3	127992000	127993000	0.31387505021727735
chr3	127992100	127993100	0.054315755379504005
chr3	127992200	127993200	-0.085666249674051
chr3	127992300	127993300	0.3508507060524418
chr3	127992400	127993400	0.504254325251015
chr3	127992500	127993500	0.36644657337559616
chr3	127992600	127993600	0.007641579070869631
chr3	127993800	127994800	1.3360247870130162
chr3	127993900	127994900	1.8083248376932992
chr3	127994000	127995000	1.680170513042037
chr3	127994100	127995100	1.8115466643618203
chr3	127994200	127995200	1.0329567255254446
chr3	127995300	127996300	1.5675833682971247
chr3	127995400	127996400	1.7021710584027674
chr3	127995500	127996500	1.5363628748272855
chr3	127995600	127996600	1.1865427326407687
chr3	127995700	127996700	0.5146307790969263
chr3	127995800	127996800	1.193192810688469
chr3	127995900	127996900	0.7948373881964991
chr3	127996000	127997000	0.7200661524332159
chr3	127996100	127997100	-0.05954042312914199
chr3	127996200	127997200	-0.17671092105318165
chr3	127996300	127997300	-0.2327192743397926
chr3	127996400	127997400	-0.30642906950855586
chr3	127996500	127997500	0.21955267535853465
chr3	127996600	127997600	-0.22501877755023167
chr3	127996700	127997700	0.6771757742196391
chr3	127996800	127997800	1.5856834671264632
chr3	127996900	127997900	1.173357084732967
chr3	127997000	127998000	1.2719971987928116
chr3	127997100	127998100	1.721968520878333
chr3	127997200	127998200	1.8521992401107648
chr3	127997300	127998300	2.270233997364877
chr3	127997400	127998400	2.2023069694017647
chr3	127997500	127998500	1.8121118161930148
chr3	127997600	127998600	1.5990112443189517
chr3	127997700	127998700	1.0564098181737744
chr3	127997800	127998800	0.736540642327346
chr3	127997900	127998900	0.7368509464802967
chr3	127998000	127999000	0.5660289382028428
chr3	127998100	127999100	0.6341012288071655
chr3	127998200	127999200	0.16138473820600086
chr3	127998300	127999300	0.1660884693504527
chr3	127998400	127999400	0.11097280577988812
chr3	127998500	127999500	-0.005545073385893265
chr3	127998600	127999600	0.4863678839100968
chr3	127998700	127999700	0.36554263903359296
chr3	127998800	127999800	0.6708170199968164
chr3	127998900	127999900	1.3879064478188634
chr3	127999000	128000000	1.5780070938054809
chr3	127999100	128000100	1.5777507651108928
chr3	127999200	128000200	2.006506674827635
chr3	127999300	128000300	1.1909337645878035
chr3	127999400	128000400	1.0452436746995653
chr3	127999500	128000500	1.4654492673008588
chr3	127999600	128000600	1.305607777566967
chr3	127999700	128000700	1.5244322031108888
chr3	127999800	128000800	0.8517624700755257
chr3	127999900	128000900	0.7955615672502883
chr3	128000000	128001000	0.7229153672391943
chr3	128002400	128003400	1.103862461987531
chr3	128002500	128003500	1.2344301270961944
chr3	128002600	128003600	1.6127351302792394
chr3	128002700	128003700	1.7699948393356482
chr3	128002800	128003800	2.5944220182496256
chr3	128002900	128003900	2.825455827599721
chr3	128003000	128004000	2.8329382126242817
chr3	128003100	128004100	2.6150619838098597
chr3	128003200	128004200	2.457831744390089
chr3	128003300	128004300	1.8426820452702368
chr3	128003400	128004400	2.084182350201529
chr3	128003500	128004500	2.296280788890712
chr3	128003600	128004600	1.768008436188638
chr3	128003700	128004700	1.7430972422860311
chr3	128003800	128004800	1.1182425796137696
chr3	128003900	128004900	1.3206570855727164
chr3	128004000	128005000	1.6759950806471502
chr3	128004100	128005100	2.167533766837921
chr3	128004200	128005200	2.5160765291517917
chr3	128004300	128005300	2.2908498819409524
chr3	128004400	128005400	2.209380330600224
chr3	128004500	128005500	1.9373017807878008
chr3	128004600	128005600	1.925905398527116
chr3	128004700	128005700	1.8800610973870728
chr3	128004800	128005800	1.5689926531503515
chr3	128004900	128005900	1.387385208834789
chr3	128005000	128006000	1.0879314655640364
chr3	128005100	128006100	0.3882379586195978
chr3	128005200	128006200	-0.5004742175221616
chr3	128005300	128006300	0.4037611640163792
chr3	128005400	128006400	0.8015400708259725
chr3	128005500	128006500	0.8290883945409566
chr3	128005600	128006600	0.3456535730195537
chr3	128005700	128006700	0.8723189905872953
chr3	128005800	128006800	1.5565338692388118
chr3	128005900	128006900	1.9098054386146872
chr3	128006000	128007000	1.6937640271234844
chr3	128006100	128007100	2.007929224730708
chr3	128006200	128007200	1.0520003820446
chr3	128006300	128007300	0.4056947999434673
chr3	128006400	128007400	0.4956114742346278
chr3	128006500	128007500	0.5045949810106947
chr3	128006600	128007600	0.890862874359669
chr3	128006700	128007700	0.5934338324779892
chr3	128006800	128007800	0.36125052203737984
chr3	128006900	128007900	0.44655679522355296
chr3	128007000	128008000	0.5773028774699139
chr3	128008300	128009300	2.7652109226519572
chr3	128008400	128009400	2.778957615191981
chr3	128008500	128009500	3.3139980710765973
chr3	128008600	128009600	3.3795900073345155
chr3	128008700	128009700	3.398143772612117
chr3	128008800	128009800	3.3527456591661027
chr3	128008900	128009900	2.9049513242966967
chr3	128009000	128010000	2.289539755194721
chr3	128009100	128010100	1.7371924841266269
chr3	128009200	128010200	2.1798657596344344
chr3	128009300	128010300	1.3970474269996214
chr3	128009400	128010400	1.663937082051093
chr3	128009500	128010500	0.9856733352411248
chr3	128009600	128010600	0.5408753048820657
chr3	128009700	128010700	0.8438862897448107
chr3	128009800	128010800	0.8344631365814161
chr3	128009900	128010900	1.5537095776431264
chr3	128010000	128011000	1.882589273771042
chr3	128010100	128011100	2.0391472102759742
chr3	128010200	128011200	1.875524217326616
chr3	128010300	128011300	0.8958446910147815
chr3	128010400	128011400	0.44993683009792657
chr3	128010500	128011500	0.505069340595627
chr3	128010600	128011600	0.8037189609464416
chr3	128010700	128011700	0.3939544865141673
chr3	128010800	128011800	0.2376626058757509
chr3	128010900	128011900	-0.2347493196531886
chr3	128011000	128012000	-0.6139291818289586
chr3	128011100	128012100	-0.7773278427899263
chr3	128011200	128012200	-1.3364632217439478
chr3	128011300	128012300	0.01999650725397693
chr3	128011400	128012400	0.7060268744518088
chr3	128011500	128012500	0.8767604196955884
chr3	128011600	128012600	0.7437208264672501
chr3	128011700	128012700	1.079313132378646
chr3	128011800	128012800	1.1412047010626758
chr3	128011900	128012900	1.1986802918715662
chr3	128012000	128013000	1.0911825228906582
chr3	128012100	128013100	1.4127267687700158
chr3	128012200	128013200	1.3909431290440148
chr3	128012300	128013300	1.1790786533527755
chr3	128012400	128013400	0.5525354816067796
chr3	128013700	128014700	1.5245598518237884
chr3	128013800	128014800	1.843990943833809
chr3	128013900	128014900	0.8247505966721485
chr3	128014000	128015000	0.7789157301320762
chr3	128014100	128015100	0.4960571782042978
chr3	128014200	128015200	0.3220871583376125
chr3	128014300	128015300	-0.13901751275376847
chr3	128014400	128015400	0.23656509618515234
chr3	128014500	128015500	0.6393013650394
chr3	128014600	128015600	1.0784386357660527
chr3	128014700	128015700	1.6838407043674348
chr3	128014800	128015800	1.3470093597895936
chr3	128014900	128015900	1.5963391406108118
chr3	128015000	128016000	1.3642514047680696
chr3	128015100	128016100	1.32585179330624
chr3	128015200	128016200	2.1592007071264794
chr3	128015300	128016300	2.409731202662694
chr3	128015400	128016400	2.7313018904403847
chr3	128015500	128016500	2.166478237773199
chr3	128017200	128018200	0.7462487122905243
chr3	128017300	128018300	0.8187426991171498
chr3	128017400	128018400	0.922145589802036
chr3	128018500	128019500	-0.08940689114568989
chr3	128018600	128019600	0.7375131949884016
chr3	128018700	128019700	0.8038049746611454
chr3	128018800	128019800	0.4841735168893262
chr3	128018900	128019900	1.2760489388097276
chr3	128019000	128020000	0.893171941819442
chr3	128019100	128020100	0.5274421251372488
chr3	128019200	128020200	0.04971012137845607
chr3	128019300	128020300	-0.16219137290465654
chr3	128019400	128020400	0.3884223886198515
chr3	128019500	128020500	0.06003843129366852
chr3	128019600	128020600	0.6998637594923441
chr3	128019700	128020700	1.1461547717433358
chr3	128019800	128020800	0.7335748661148582
chr3	128019900	128020900	0.6086549972558634
chr3	128020000	128021000	0.8375461350992379
chr3	128020100	128021100	0.8975416415654984
chr3	128020200	128021200	1.1494971782020504
chr3	128020300	128021300	1.400045151300808
chr3	128020400	128021400	1.3699433509657566
chr3	128020500	128021500	1.3130654547399454
chr3	128020600	128021600	0.6539330127852583
chr3	128020700	128021700	-0.02793018636978884
chr3	128020800	128021800	0.6684169934494746
chr3	128020900	128021900	0.4510563099436069
chr3	128021000	128022000	0.8008000962402658
chr3	128021800	128022800	2.1641005155478537
chr3	128021900	128022900	2.5974216481613843
chr3	128022000	128023000	2.6609860041728637
chr3	128022100	128023100	2.980247021176292
chr3	128022200	128023200	2.7171695462520726
chr3	128022300	128023300	2.726305094948392
chr3	128022400	128023400	2.3195589012075004
chr3	128022500	128023500	1.6905258020889309
chr3	128022600	128023600	1.4286225343790668
chr3	128022700	128023700	1.9401602883509887
chr3	128022800	128023800	2.2250708567037987
chr3	128022900	128023900	1.8615979232709143
chr3	128023000	128024000	1.1828188404072275
chr3	128023100	128024100	0.7197566236415228
chr3	128023200	128024200	0.7325623655307594
chr3	128023300	128024300	0.7348340096837915
chr3	128023400	128024400	1.082433841164927
chr3	128023500	128024500	1.4488772310260882
chr3	128023600	128024600	1.3572107521397527
chr3	128023700	128024700	0.8444100698164946
chr3	128023800	128024800	1.7140161746507394
chr3	128023900	128024900	1.71195110070685
chr3	128024000	128025000	2.2602385997288708
chr3	128024100	128025100	2.361678462077734
chr3	128024200	128025200	2.3418438465122486
chr3	128024300	128025300	2.011273682944588
chr3	128024400	128025400	2.092546628144021
chr3	128024500	128025500	2.19660447316973
chr3	128025500	128026500	1.4152122610964055
chr3	128025600	128026600	1.40067765708346
chr3	128025700	128026700	1.3109256734896395
chr3	128025800	128026800	1.1859397839627797
chr3	128025900	128026900	1.0783401084201627
chr3	128026000	128027000	1.1664186188038224
chr3	128026100	128027100	0.5245285760837657
chr3	128026200	128027200	0.5315460701653094
chr3	128026300	128027300	0.599627226746053
chr3	128026400	128027400	0.6935896685820973
chr3	128026500	128027500	0.9621636470873804
chr3	128026600	128027600	1.146103133086455
chr3	128026700	128027700	1.4495581732022176
chr3	128026800	128027800	2.040989844872636
chr3	128026900	128027900	1.2899936788438695
chr3	128027000	128028000	1.947280615356879
chr3	128027100	128028100	1.2275090836440257
chr3	128027200	128028200	1.5207949728958818
chr3	128027300	128028300	1.8676245188432248
chr3	128027400	128028400	1.2650779752687806
chr3	128027500	128028500	1.2081467212902983
chr3	128027600	128028600	1.3989016349480712
chr3	128027700	128028700	1.149999803734177
chr3	128027800	128028800	0.6626091574851796
chr3	128027900	128028900	1.1836506001496478
chr3	128028000	128029000	0.36334911467364717
chr3	128028100	128029100	1.2459581953382943
chr3	128028200	128029200	1.219746305175931
chr3	128028300	128029300	1.201692752681502
chr3	128028400	128029400	1.9217270218669944
chr3	128028500	128029500	2.011308669021877
chr3	128028600	128029600	1.2282962672371622
chr3	128028700	128029700	1.3674350204714134
chr3	128028800	128029800	1.8474489362018744
chr3	128028900	128029900	1.8487621787438908
chr3	128029000	128030000	1.9686791065975278
chr3	128029100	128030100	1.819920137726189
chr3	128029200	128030200	1.3421600237102411
chr3	128029300	128030300	0.3831965717354316
chr3	128029400	128030400	0.29286111992067865
chr3	128030500	128031500	1.783095809289731
chr3	128030600	128031600	1.4185606592014222
chr3	128030700	128031700	1.5950969225312297
chr3	128030800	128031800	1.5271925017487935
chr3	128030900	128031900	2.02048669261238
chr3	128031000	128032000	1.9170137573105681
chr3	128031100	128032100	1.8887046980816984
chr3	128031200	128032200	0.986708464953126
chr3	128031300	128032300	1.5346463204289955
chr3	128031400	128032400	1.3266089277337625
chr3	128031500	128032500	1.6912634756569451
chr3	128031600	128032600	2.4962146661097577
chr3	128031700	128032700	2.4023396240312747
chr3	128031800	128032800	2.4665579215155566
chr3	128031900	128032900	1.9421308217101008
chr3	128032000	128033000	1.8374849616985787
chr3	128032100	128033100	1.7458963919513963
chr3	128032200	128033200	2.011716571561633
chr3	128032300	128033300	2.060651474080732
chr3	128032400	128033400	1.840772429181969
chr3	128032500	128033500	1.8600377617083803
chr3	128032600	128033600	1.232024170103987
chr3	128032700	128033700	1.1328329057429494
chr3	128032800	128033800	0.7502659641880269
chr3	128032900	128033900	0.9480887739436116
chr3	128033000	128034000	1.2821415242319483
chr3	128034000	128035000	0.9655737102869131
chr3	128034100	128035100	0.941800677521072
chr3	128034200	128035200	0.8846464928212936
chr3	128034300	128035300	1.1142894855090764
chr3	128034400	128035400	1.3913501723266912
chr3	128034500	128035500	0.5755184546923833
chr3	128034600	128035600	0.6290447703611801
chr3	128034700	128035700	0.8013171376770932
chr3	128034800	128035800	1.2023762579808024
chr3	128034900	128035900	0.7233804511448633
chr3	128035000	128036000	0.7009024880244128
chr3	128035100	128036100	0.6863163388410485
chr3	128035200	128036200	0.5836518271117647
chr3	128035300	128036300	-0.1892447336384871
chr3	128035400	128036400	-0.2468755627292314
chr3	128035500	128036500	0.5103690976758223
chr3	128036300	128037300	1.582517056464469
chr3	128036400	128037400	1.2832729719199851
chr3	128036500	128037500	1.2945572328646002
chr3	128036600	128037600	2.0216273587687783
chr3	128036700	128037700	2.2702597107597002
chr3	128040200	128041200	2.210307129840009
chr3	128040300	128041300	2.070111158909291
chr3	128040400	128041400	1.2180731012342974
chr3	128040500	128041500	1.2075323041206782
chr3	128040600	128041600	1.045321789857628
chr3	128040700	128041700	1.1774944553719966
chr3	128040800	128041800	1.1509268740152043
chr3	128040900	128041900	1.1911674754002306
chr3	128041000	128042000	1.2661744520661953
chr3	128041100	128042100	0.6864428054415297
chr3	128041200	128042200	0.19300807351502586
chr3	128041300	128042300	0.10363711625273477
chr3	128041400	128042400	0.6868738761042826
chr3	128041500	128042500	0.6716042518618228
chr3	128041600	128042600	1.0062803253992183
chr3	128041700	128042700	1.1069199072717797
chr3	128041800	128042800	1.3656810562162982
chr3	128041900	128042900	1.8531279149201063
chr3	128042000	128043000	1.4444099509940727
chr3	128042100	128043100	0.9812597237753526
chr3	128042200	128043200	1.7147165750274571
chr3	128042300	128043300	1.2611710521477255
chr3	128042400	128043400	0.7511752928827949
chr3	128042500	128043500	0.543570231218189
chr3	128042600	128043600	0.6352135392376845
chr3	128042700	128043700	0.2148368677317517
chr3	128042800	128043800	0.18612827640722235
chr3	128042900	128043900	0.08617635224335557
chr3	128043000	128044000	0.1564460275113241
chr3	128043100	128044100	0.654326676559687
chr3	128043200	128044200	-0.3244580166847549
chr3	128043300	128044300	0.1143530753253161
chr3	128043400	128044400	0.7729190512682144
chr3	128043500	128044500	1.0071508248072556
chr3	128043600	128044600	0.6959602109864587
chr3	128043700	128044700	0.880234324535699
chr3	128043800	128044800	0.484086472745259
chr3	128043900	128044900	0.0679907438610271
chr3	128044000	128045000	1.022741704272692
chr3	128044100	128045100	1.0478600142840784
chr3	128044200	128045200	1.7231809007528245
chr3	128044300	128045300	1.943187451440196
chr3	128044400	128045400	1.8560869322136515
chr3	128044500	128045500	1.8139736281747287
chr3	128044600	128045600	1.7693539054040694
chr3	128044700	128045700	1.6922350705846614
chr3	128044800	128045800	1.8342795255830875
chr3	128044900	128045900	1.810382178719644
chr3	128045000	128046000	1.5354440815905386
chr3	128045100	128046100	0.7672370673256963
chr3	128045200	128046200	0.38771298564477097
chr3	128045300	128046300	-0.04404244130000877
chr3	128045400	128046400	0.2432481221675766
chr3	128045500	128046500	0.16932180410965336
chr3	128046600	128047600	1.4585764635963585
chr3	128046700	128047700	1.2627977507862445
chr3	128046800	128047800	1.0920270439695061
chr3	128046900	128047900	0.8976907810615147
chr3	128047000	128048000	1.1852422950712211
chr3	128047100	128048100	1.2369320320089554
chr3	128049600	128050600	0.938591843099071
chr3	128049700	128050700	1.2794535951670205
chr3	128049800	128050800	1.4669985776612258
chr3	128049900	128050900	1.1957740704441668
chr3	128050000	128051000	1.0194543818803108
chr3	128050100	128051100	0.9242014963539841
chr3	128050200	128051200	1.050547542118631
chr3	128050300	128051300	1.2948138003819245
chr3	128050400	128051400	1.3999390210653606
chr3	128050500	128051500	1.5557995382782557
chr3	128050600	128051600	1.676787306549488
chr3	128050700	128051700	1.2476791014522317
chr3	128050800	128051800	1.3635283444702495
chr3	128050900	128051900	2.237269275384589
chr3	128051000	128052000	2.0833617015641575
chr3	128051100	128052100	1.6937004947246597
chr3	128051200	128052200	1.5521830551630582
chr3	128051300	128052300	1.7522907539216188
chr3	128051400	128052400	2.5549469658223902
chr3	128051500	128052500	1.2663445699711424
chr3	128051600	128052600	2.0040820593538955
chr3	128051700	128052700	2.634839288218889
chr3	128051800	128052800	2.2627254217356985
chr3	128051900	128052900	1.6389898926112303
chr3	128052000	128053000	1.5313899796639208
chr3	128052100	128053100	1.7939156876927551
chr3	128052200	128053200	1.738724471772901
chr3	128052300	128053300	1.334868730687916
chr3	128052400	128053400	0.019656667902385273
chr3	128052500	128053500	0.7790715827885216
chr3	128052600	128053600	-0.04451592679273267
chr3	128052700	128053700	-0.5084560227700267
chr3	128052800	128053800	-0.22653662543711306
chr3	128052900	128053900	-0.15113603920101248
chr3	128053000	128054000	0.1286423676445897
chr3	128053100	128054100	-0.6827421272577567
chr3	128053200	128054200	-0.586996946453927
chr3	128053300	128054300	-0.8287742583528139
chr3	128053400	128054400	0.3466218803992693
chr3	128053500	128054500	0.4460758936170942
chr3	128053600	128054600	0.7442868438796427
chr3	128053700	128054700	0.4518440769365999
chr3	128053800	128054800	0.3701770760854228
chr3	128053900	128054900	0.21236400689310664
chr3	128054000	128055000	-0.283540308650476
chr3	128054100	128055100	0.3818558565034759
chr3	128054200	128055200	0.39979678410770697
chr3	128054300	128055300	0.6085450543984029
chr3	128054400	128055400	0.27509638386917684
chr3	128054500	128055500	0.02327340637465473
chr3	128054600	128055600	0.9019304720223792
chr3	128054700	128055700	0.972188175221033
chr3	128054800	128055800	1.4538620423656912
chr3	128054900	128055900	1.0363077529168192
chr3	128055000	128056000	1.401433231596335
chr3	128055100	128056100	1.3692861671021004
chr3	128055200	128056200	1.2159620434031695
chr3	128055300	128056300	1.067765235229206
chr3	128055400	128056400	0.8518155205336965
chr3	128055500	128056500	1.4200857145042398
chr3	128057100	128058100	1.4229622861598237
chr3	128058300	128059300	1.2224377618889566
chr3	128058400	128059400	0.8276799679850302
chr3	128058500	128059500	0.3172949734003267
chr3	128058600	128059600	1.01555643180164
chr3	128058700	128059700	1.1637294911992166
chr3	128058800	128059800	0.8977567143958524
chr3	128058900	128059900	0.8193013726486443
chr3	128059000	128060000	0.6827840779090385
chr3	128059100	128060100	1.1516291856992396
chr3	128059200	128060200	1.6590385403412398
chr3	128059300	128060300	1.6681972267356964
chr3	128059400	128060400	1.7034538191190711
chr3	128059500	128060500	1.8540423452082968
chr3	128059600	128060600	1.94159823337098
chr3	128059700	128060700	2.120330780707178
chr3	128059800	128060800	2.28630354378898
chr3	128059900	128060900	2.6351133201221995
chr3	128060000	128061000	2.775631710236612
chr3	128060100	128061100	2.3208135429399808
chr3	128060200	128061200	1.2371043498814966
chr3	128060300	128061300	1.083868649512891
chr3	128060400	128061400	1.4061402585287657
chr3	128063200	128064200	0.3719187245049658
chr3	128063300	128064300	1.2404633394633384
chr3	128063400	128064400	1.6180500909903672
chr3	128063500	128064500	1.8310958128885517
chr3	128063600	128064600	2.0893775396294085
chr3	128063700	128064700	1.8460967570693247
chr3	128063800	128064800	1.7141288152998957
chr3	128063900	128064900	1.7745502913379234
chr3	128064000	128065000	2.619899125793572
chr3	128064100	128065100	2.3870184033527875
chr3	128064200	128065200	2.342779842812906
chr3	128065800	128066800	2.3674009083051235
chr3	128065900	128066900	2.6292825201180627
chr3	128066000	128067000	3.373690616862243
chr3	128066100	128067100	4.322155923920636
chr3	128066200	128067200	5.324822852999674
chr3	128066300	128067300	4.7540375259731205
chr3	128066400	128067400	4.734583252548889
chr3	128066500	128067500	5.406773518051508
chr3	128066600	128067600	6.330943813160957
chr3	128066700	128067700	5.384913725579104
chr3	128066800	128067800	5.189614287002788
chr3	128066900	128067900	4.772000157858176
chr3	128067000	128068000	4.124432696467942
chr3	128067100	128068100	3.269134877105073
chr3	128067200	128068200	2.469663249949607
chr3	128067300	128068300	2.9187744431652467
chr3	128067400	128068400	3.4995309996683366
chr3	128067500	128068500	2.67822924728473
chr3	128067600	128068600	1.300900613436516
chr3	128067700	128068700	1.7971292763539546
chr3	128067800	128068800	1.7481963944407255
chr3	128067900	128068900	1.6747831317044228
chr3	128068000	128069000	1.1101347677087738
chr3	128068100	128069100	0.6032613950724885
chr3	128068200	128069200	0.38480980017585603
chr3	128068300	128069300	0.4985568966836197
chr3	128068400	128069400	0.1851993214149696
chr3	128068500	128069500	0.5498476224869544
chr3	128068600	128069600	2.253649924170334
chr3	128068700	128069700	2.657178716349011
chr3	128068800	128069800	2.9630854094955734
chr3	128068900	128069900	3.0049504044132003
chr3	128069000	128070000	3.505146574504547
chr3	128069100	128070100	3.6258030774716534
chr3	128069200	128070200	4.04920595833021
chr3	128069300	128070300	3.5561321624389475
chr3	128069400	128070400	3.399879622482449
chr3	128069500	128070500	3.1012724294987684
chr3	128069600	128070600	1.6875070990312533
chr3	128069700	128070700	1.125359269487909
chr3	128072500	128073500	2.3761190042816143
chr3	128072600	128073600	2.7025633209755804
chr3	128072700	128073700	2.3868795619289345
chr3	128072800	128073800	2.1762221896225395
chr3	128072900	128073900	1.9826413565210488
chr3	128073000	128074000	1.965079211132994
chr3	128073100	128074100	2.430680287137982
chr3	128073200	128074200	2.7484872660212543
chr3	128073300	128074300	2.9343565445144697
chr3	128073400	128074400	2.242567194005511
chr3	128073500	128074500	2.2326762044432558
chr3	128073600	128074600	2.8330857159633505
chr3	128073700	128074700	2.921579297292056
chr3	128073800	128074800	3.0929156453712565
chr3	128074900	128075900	1.761314101881175
chr3	128075000	128076000	1.8834659443466062
chr3	128075100	128076100	2.9049576124702243
chr3	128075200	128076200	3.3268813864479547
chr3	128075300	128076300	4.27474130802824
chr3	128075400	128076400	4.40730109726075
chr3	128075500	128076500	5.335706938981912
chr3	128075600	128076600	5.66178587547522
chr3	128075700	128076700	6.124221953672942
chr3	128075800	128076800	6.1242897065215125
chr3	128075900	128076900	6.2861840509215305
chr3	128076000	128077000	6.801999513497343
chr3	128076100	128077100	6.313623486670368
chr3	128076200	128077200	6.270104058895749
chr3	128076300	128077300	5.910131052929463
chr3	128076400	128077400	5.292391501858732
chr3	128076500	128077500	4.192728016392183
chr3	128076600	128077600	3.7243880656766266
chr3	128076700	128077700	2.842311942987381
chr3	128076800	128077800	2.47807381409816
chr3	128078900	128079900	1.371801185716486
chr3	128079000	128080000	1.5071124137224179
chr3	128079100	128080100	1.6095865381234495
chr3	128079200	128080200	2.21025219554398
chr3	128079300	128080300	1.657435757824354
chr3	128079400	128080400	2.269229594023885
chr3	128079500	128080500	2.5705113962191546
chr3	128079600	128080600	2.5375036730520057
chr3	128079700	128080700	2.9630009020941466
chr3	128079800	128080800	2.7861419072353084
chr3	128079900	128080900	2.7289797591332907
chr3	128080000	128081000	2.5637607917201906
chr3	128080100	128081100	2.453338692814855
chr3	128080200	128081200	2.058474981392584
chr3	128080300	128081300	3.5732429790890907
chr3	128080400	128081400	4.084924523438005
chr3	128080500	128081500	4.426216113307191
chr3	128080600	128081600	4.685256850560731
chr3	128080700	128081700	4.789601520061981
chr3	128080800	128081800	4.8673804036324695
chr3	128080900	128081900	5.03999130483635
chr3	128081000	128082000	4.846795279433884
chr3	128081100	128082100	4.518635422354207
chr3	128081200	128082200	4.630874812350629
chr3	128081300	128082300	3.56080247642904
chr3	128081400	128082400	2.886365211123063
chr3	128081500	128082500	3.1270626736975653
chr3	128081600	128082600	3.3573013151433044
chr3	128081700	128082700	3.381656465530672
chr3	128081800	128082800	4.3913306328796144
chr3	128081900	128082900	4.462285129568172
chr3	128082000	128083000	4.65544826619856
chr3	128082100	128083100	5.0594700132717065
chr3	128082200	128083200	4.914617593083465
chr3	128082300	128083300	5.974963094452712
chr3	128082400	128083400	6.053932052211947
chr3	128082500	128083500	5.616830632195857
chr3	128082600	128083600	5.0298409690135815
chr3	128082700	128083700	4.493333656447474
chr3	128082800	128083800	3.5096522009244238
chr3	128082900	128083900	3.1825713823697988
chr3	128083000	128084000	2.89413603422145
chr3	128083100	128084100	2.622940719930202
chr3	128083200	128084200	2.208983036598817
chr3	128083300	128084300	1.8215742787631024
chr3	128083400	128084400	1.6599711915506803
chr3	128083500	128084500	1.6635503264945506
chr3	128083600	128084600	2.1175074098833253
chr3	128083700	128084700	2.62048228263803
chr3	128083800	128084800	2.485748684296146
chr3	128083900	128084900	2.3118168882638432
chr3	128084000	128085000	2.468044796087786
chr3	128084100	128085100	2.4786536929751715
chr3	128084200	128085200	2.514158167496116
chr3	128084300	128085300	1.8093034593366228
chr3	128084400	128085400	1.5516384182784244
chr3	128086800	128087800	2.3070006378791077
chr3	128086900	128087900	2.5699011214280967
chr3	128087000	128088000	3.3525261544999427
chr3	128087100	128088100	3.6427562044905586
chr3	128087200	128088200	3.4955394245879385
chr3	128088300	128089300	1.3602710155380715
chr3	128088400	128089400	1.4210628458899381
chr3	128088500	128089500	1.0575956659760033
chr3	128088600	128089600	1.0567955050586582
chr3	128088700	128089700	1.5929122110254177
chr3	128090000	128091000	0.036427912287954806
chr3	128090100	128091100	0.3902110652543144
chr3	128090200	128091200	0.5935421933849128
chr3	128090300	128091300	0.8744979233102859
chr3	128091300	128092300	1.98003818640827
chr3	128091400	128092400	2.3826568724503194
chr3	128091500	128092500	2.8483665028818224
chr3	128091600	128092600	2.335263962738485
chr3	128091700	128092700	2.344260659944374
chr3	128091800	128092800	1.6593788006324557
chr3	128091900	128092900	1.6485868311881573
chr3	128092000	128093000	1.509215426665095
chr3	128092100	128093100	1.353816575277516
chr3	128092200	128093200	1.6845223507638731
chr3	128092300	128093300	1.0099186943985006
chr3	128092400	128093400	0.9452594698134074
chr3	128092500	128093500	0.07764758066687713
chr3	128093500	128094500	3.7580770035024167
chr3	128093600	128094600	3.997760011298156
chr3	128093700	128094700	4.282033701004152
chr3	128093800	128094800	3.5605200612485244
chr3	128093900	128094900	3.2405999915604693
chr3	128094000	128095000	3.5181596216905415
chr3	128094100	128095100	3.18393791497939
chr3	128094200	128095200	2.9392270327056864
chr3	128094300	128095300	2.58842418173666
chr3	128094400	128095400	2.328330658652586
chr3	128094500	128095500	1.7419425076531831
chr3	128094600	128095600	1.0829890023478133
chr3	128094700	128095700	0.5857957383145714
chr3	128094800	128095800	1.8478885201494
chr3	128094900	128095900	2.1970770471413976
chr3	128095000	128096000	2.7406266005557547
chr3	128095100	128096100	3.108401270962574
chr3	128095200	128096200	3.2392295935381283
chr3	128095300	128096300	3.0049307750999645
chr3	128095400	128096400	2.762268184375111
chr3	128095500	128096500	2.939941785843317
chr3	128095600	128096600	3.01707726856374
chr3	128095700	128096700	2.81015891838478
chr3	128095800	128096800	2.528570877503915
chr3	128095900	128096900	2.4385721829010407
chr3	128096000	128097000	1.9778117071888905
chr3	128096100	128097100	1.7729027707534852
chr3	128096200	128097200	1.5821782906113973
chr3	128096300	128097300	1.8493731938458773
chr3	128096400	128097400	3.037446905335133
chr3	128096500	128097500	3.813469710674248
chr3	128096600	128097600	3.824814355210084
chr3	128096700	128097700	3.983702176052172
chr3	128096800	128097800	3.9141342517058235
chr3	128096900	128097900	3.4644783088096043
chr3	128097000	128098000	3.6321003167745234
chr3	128097100	128098100	3.51434617759885
chr3	128097200	128098200	3.536447685881213
chr3	128097300	128098300	3.924804025180985
chr3	128097400	128098400	3.404586947574838
chr3	128097500	128098500	2.494530800157125
chr3	128097600	128098600	2.626627660477795
chr3	128097700	128098700	1.9786135094346955
chr3	128097800	128098800	1.8672317552121889
chr3	128097900	128098900	2.5861154814934246
chr3	128098000	128099000	2.4427211249515377
chr3	128098100	128099100	2.2554086345430275
chr3	128098200	128099200	2.8094457849361385
chr3	128098300	128099300	2.107689294281592
chr3	128098400	128099400	1.9045656960223907
chr3	128098500	128099500	1.3485482275527527
chr3	128098600	128099600	1.2168564354581253
chr3	128098700	128099700	1.4133661675123126
chr3	128098800	128099800	2.007513111503606
chr3	128098900	128099900	1.996897825371492
chr3	128099000	128100000	1.4623037564318455
chr3	128099100	128100100	1.8230849203447168
chr3	128099200	128100200	1.1790244519668087
chr3	128099300	128100300	1.1845391449789833
chr3	128099400	128100400	0.7729839845959445
chr3	128099500	128100500	1.4019313257080952
chr3	128099600	128100600	1.5769741526147942
chr3	128099700	128100700	2.8657494870302727
chr3	128099800	128100800	3.2214934511187105
chr3	128099900	128100900	2.577503287449027
chr3	128100000	128101000	2.856290166205803
chr3	128100100	128101100	2.4008661715878885
chr3	128100200	128101200	2.234911009215052
chr3	128100300	128101300	2.4239388171662304
chr3	128100400	128101400	2.549025525692527
chr3	128100500	128101500	2.3066655902329773
chr3	128100600	128101600	2.619932615469874
chr3	128100700	128101700	2.0912525155459103
chr3	128100800	128101800	1.0998354860205304
chr3	128100900	128101900	1.2691553018364392
chr3	128101000	128102000	1.7304741083011008
chr3	128101100	128102100	1.9924125180866448
chr3	128101200	128102200	2.137667338684884
chr3	128101300	128102300	1.8816105064676087
chr3	128101400	128102400	1.8261812757035767
chr3	128101500	128102500	2.023914638951169
chr3	128101600	128102600	0.9753284992443148
chr3	128102900	128103900	-0.4732951923529317
chr3	128103000	128104000	-0.31704481508782695
chr3	128103100	128104100	-0.04670039448439633
chr3	128103200	128104200	0.3776483146313739
chr3	128103300	128104300	0.2041376235040158
chr3	128103400	128104400	0.4342321611121698
chr3	128103500	128104500	0.3722091438439311
chr3	128103600	128104600	0.09091434251384152
chr3	128103700	128104700	0.9799828187142959
chr3	128103800	128104800	1.2871662895175722
chr3	128103900	128104900	1.7247493647102332
chr3	128104000	128105000	2.0911458016631177
chr3	128104100	128105100	2.2574877799642166
chr3	128104200	128105200	2.1250048175685894
chr3	128104300	128105300	2.578326926599482
chr3	128104400	128105400	2.516899597315084
chr3	128104500	128105500	2.5634520258362903
chr3	128104600	128105600	3.3807508992290622
chr3	128104700	128105700	2.8547228223211767
chr3	128104800	128105800	2.4971035833024082
chr3	128105900	128106900	-1.0177003744112372
chr3	128106000	128107000	-0.2608326468743805
chr3	128106100	128107100	0.07490472113360894
chr3	128106200	128107200	0.2631638683050617
chr3	128106300	128107300	0.6647727568631706
chr3	128106400	128107400	1.4523989715051993
chr3	128106500	128107500	2.0448405129837357
chr3	128106600	128107600	2.450906314656984
chr3	128106700	128107700	2.2049356306055365
chr3	128106800	128107800	2.217931990217211
chr3	128106900	128107900	1.2921067573885014
chr3	128107000	128108000	0.2710027107330939
chr3	128107100	128108100	0.4554717485629958
chr3	128107200	128108200	0.3973375870753896
chr3	128107300	128108300	-0.4427271257015372
chr3	128107400	128108400	-0.6165536821294885
chr3	128107500	128108500	-0.555776521425843
chr3	128107600	128108600	0.006031903429330119
chr3	128107700	128108700	0.69239822423858
chr3	128107800	128108800	0.8178545924540609
chr3	128107900	128108900	1.0802576056011437
chr3	128108000	128109000	0.9304696780078148
chr3	128108100	128109100	0.6265250683305412
chr3	128108200	128109200	0.3624712645149014
chr3	128108300	128109300	-0.03698577296082326
chr3	128108400	128109400	-0.6086526100037184
chr3	128108500	128109500	-0.005107782755686407
chr3	128108600	128109600	-0.3022283952838837
chr3	128108700	128109700	-0.3275615330717617
chr3	128108800	128109800	-0.4610084078757702
chr3	128110600	128111600	0.06964063162871066
chr3	128110700	128111700	0.2695494859276185
chr3	128110800	128111800	0.8580493556327812
chr3	128110900	128111900	0.9080510752425748
chr3	128111000	128112000	1.1532680514882045
chr3	128111100	128112100	1.4413598748495835
chr3	128111200	128112200	1.403309002058191
chr3	128111300	128112300	0.7818875212013027
chr3	128111400	128112400	1.1081023262368397
chr3	128111500	128112500	1.4676678974055029
chr3	128111600	128112600	1.4616221777363416
chr3	128111700	128112700	1.2051403584749525
chr3	128111800	128112800	0.8806595764396287
chr3	128111900	128112900	1.6060733645723315
chr3	128112000	128113000	2.107573028638779
chr3	128112100	128113100	2.359077961841856
chr3	128112200	128113200	2.367733656193065
chr3	128112300	128113300	2.6867644437080425
chr3	128112400	128113400	2.701007250419156
chr3	128112500	128113500	2.078841732899272
chr3	128112600	128113600	2.0901677007416644
chr3	128112700	128113700	2.5526820553975766
chr3	128112800	128113800	2.4417569893426934
chr3	128112900	128113900	2.054840201160078
chr3	128113000	128114000	1.2665430535859763
chr3	128113100	128114100	1.3973319886485998
chr3	128113200	128114200	1.4422765371175492
chr3	128113300	128114300	1.84431475385052
chr3	128113400	128114400	1.7165359179110928
chr3	128113500	128114500	1.8527451169367195
chr3	128113600	128114600	1.8948186279393548
chr3	128113700	128114700	2.2432650544277
chr3	128113800	128114800	2.08991982010242
chr3	128113900	128114900	1.7593829027643375
chr3	128114000	128115000	1.2122839248708108
chr3	128114100	128115100	0.9050905712842132
chr3	128114200	128115200	1.023761667546372
chr3	128114300	128115300	0.43100348640130026
chr3	128114400	128115400	0.6582497887413423
chr3	128114500	128115500	0.7736355500903747
chr3	128114600	128115600	0.8450644440401976
chr3	128114700	128115700	0.14880776830884676
chr3	128114800	128115800	0.2889602012477983
chr3	128114900	128115900	0.6525930137032414
chr3	128115000	128116000	1.1129574634979054
chr3	128115100	128116100	0.9461267407775154
chr3	128115200	128116200	0.8256699665097657
chr3	128115300	128116300	0.6869925933459771
chr3	128115400	128116400	0.653694294746841
chr3	128115500	128116500	0.890329244998479
chr3	128115600	128116600	0.8564237730848653
chr3	128116000	128117000	0.9614778668541827
chr3	128116100	128117100	0.7800088929670314
chr3	128116200	128117200	0.5859358372839005
chr3	128116300	128117300	0.9782206180097701
chr3	128116400	128117400	0.8452719076741382
chr3	128116500	128117500	0.9688037794305032
chr3	128116600	128117600	1.255189266906091
chr3	128116700	128117700	0.4221880766515719
chr3	128116800	128117800	0.1754600502793541
chr3	128116900	128117900	0.7927272259201229
chr3	128117000	128118000	0.7114103437881338
chr3	128117100	128118100	0.9514780493878044
chr3	128117200	128118200	1.3258776052475931
chr3	128117300	128118300	1.1424619814141486
chr3	128117400	128118400	1.3405697798118044
chr3	128117500	128118500	1.1162476554494465
chr3	128117600	128118600	0.5143798137635817
chr3	128117700	128118700	0.7115004312525878
chr3	128117800	128118800	1.4640481972935906
chr3	128117900	128118900	0.5785773124256033
chr3	128118000	128119000	0.7705387414545753
chr3	128118100	128119100	1.1435561905840093
chr3	128118200	128119200	0.6270462852004753
chr3	128118300	128119300	0.8422116155118902
chr3	128118400	128119400	1.2014874107105535
chr3	128118500	128119500	0.6612657793540374
chr3	128118600	128119600	1.1698350758233622
chr3	128118700	128119700	1.6114434274002245
chr3	128118800	128119800	0.7903382277207268
chr3	128118900	128119900	0.9571262934984432
chr3	128119000	128120000	0.6802108542354853
chr3	128119100	128120100	0.3160534510614358
chr3	128119200	128120200	0.98484405661303
chr3	128119300	128120300	0.7618302306029917
chr3	128119400	128120400	0.16940118637991974
chr3	128119500	128120500	0.5314734629810992
chr3	128119600	128120600	0.2158087214846782
chr3	128119700	128120700	-0.3875359529685951
chr3	128119800	128120800	0.28186338730756993
chr3	128121700	128122700	1.0180602218645662
chr3	128121800	128122800	0.7760652912678867
chr3	128121900	128122900	0.3351948288606936
chr3	128122000	128123000	0.24120188693544378
chr3	128122100	128123100	0.624967256632491
chr3	128122200	128123200	1.2385767382455362
chr3	128122300	128123300	1.3037285333971418
chr3	128122400	128123400	1.4151885976364351
chr3	128122500	128123500	1.9690221989560777
chr3	128122600	128123600	1.9667321819563983
chr3	128122700	128123700	3.142277340218387
chr3	128122800	128123800	2.455139235667988
chr3	128122900	128123900	3.12270728325678
chr3	128123000	128124000	3.1124525921914747
chr3	128123100	128124100	2.2602718915354534
chr3	128123200	128124200	1.9271404456817909
chr3	128123300	128124300	1.8142152709464727
chr3	128123400	128124400	1.2276636226338535
chr3	128123500	128124500	0.7095008604317512
chr3	128123600	128124600	0.4386800237277546
chr3	128123700	128124700	-0.8850528870128135
chr3	128123800	128124800	-0.08174104501923858
chr3	128123900	128124900	-0.7560799145634576
chr3	128124000	128125000	-0.3927573188256026
chr3	128125100	128126100	0.913370138050265
chr3	128125200	128126200	1.1996118559415867
chr3	128125300	128126300	1.5985723034447068
chr3	128125400	128126400	2.308410584719003
chr3	128125500	128126500	2.26577540844436
chr3	128125600	128126600	1.8807626909882484
chr3	128125700	128126700	1.7540428608377934
chr3	128125800	128126800	2.430860580935623
chr3	128125900	128126900	3.111549546387668
chr3	128126000	128127000	3.5671348077163976
chr3	128126100	128127100	3.4942752605735303
chr3	128126200	128127200	3.5165442807961576
chr3	128126300	128127300	3.2222403087905813
chr3	128126500	128127500	3.2911701213937574
chr3	128126600	128127600	3.5461421973245235
chr3	128126700	128127700	3.5935311102939718
chr3	128126800	128127800	3.916376871033855
chr3	128126900	128127900	3.6308860644390943
chr3	128127000	128128000	3.1657167570105464
chr3	128127100	128128100	3.3917943817872644
chr3	128127200	128128200	3.0156383077562463
chr3	128127300	128128300	2.8793755906353997
chr3	128127400	128128400	3.043944960667363
chr3	128127500	128128500	3.0238169054021813
chr3	128127600	128128600	2.705295310656142
chr3	128127700	128128700	2.8888104768900345
chr3	128127800	128128800	2.4877319266229985
chr3	128127900	128128900	2.478502424735168
chr3	128128000	128129000	3.032389416483723
chr3	128128100	128129100	2.4939894661291944
chr3	128128200	128129200	2.387253345177621
chr3	128128300	128129300	2.7963364907521684
chr3	128128400	128129400	2.3932587450681835
chr3	128128500	128129500	1.5167270430705937
chr3	128128600	128129600	2.0958830754565025
chr3	128128700	128129700	1.9526586390832887
chr3	128128800	128129800	2.1283598244220734
chr3	128128900	128129900	1.1585492107112982
chr3	128129000	128130000	0.8701320690826998
chr3	128129100	128130100	1.6723730608383232
chr3	128129200	128130200	1.4156207168843542
chr3	128129300	128130300	1.0189982492195222
chr3	128129400	128130400	0.4758395195536132
chr3	128129500	128130500	0.8118281590047116
chr3	128129600	128130600	0.2769903551910631
chr3	128129700	128130700	0.14299917629564782
chr3	128129800	128130800	0.09751832560907983
chr3	128129900	128130900	0.9412567425803836
chr3	128130000	128131000	0.4332336013209985
chr3	128130100	128131100	0.06927952275408271
chr3	128130600	128131600	2.3981584849259394
chr3	128130700	128131700	2.495991757102717
chr3	128130800	128131800	2.1795065340573125
chr3	128130900	128131900	2.200430644871916
chr3	128131000	128132000	2.4894756988564595
chr3	128131100	128132100	2.4538988254469056
chr3	128131200	128132200	2.0961010408354666
chr3	128131300	128132300	2.2363670638213966
chr3	128131400	128132400	1.8488318805829915
chr3	128131500	128132500	1.5624646343605515
chr3	128131600	128132600	2.263700927216372
chr3	128131700	128132700	1.7344896423948952
chr3	128131800	128132800	2.018590756324261
chr3	128131900	128132900	2.0371646571405906
chr3	128132000	128133000	2.4111432387289624
chr3	128132100	128133100	2.477268781990696
chr3	128132200	128133200	2.229612410315261
chr3	128132300	128133300	1.6494634955459528
chr3	128132400	128133400	1.5971885409059172
chr3	128132500	128133500	2.1071755319954093
chr3	128132600	128133600	1.7240747609369855
chr3	128132700	128133700	2.2211075843463783
chr3	128132800	128133800	2.352927940900007
chr3	128132900	128133900	1.9339535465156088
chr3	128133000	128134000	1.3511730298178335
chr3	128133100	128134100	1.1004414601552794
chr3	128133200	128134200	1.4399085208793412
chr3	128133300	128134300	1.8987348781988376
chr3	128133400	128134400	2.0759030741991267
chr3	128134600	128135600	0.8246900019934142
chr3	128134700	128135700	1.341826753705581
chr3	128134800	128135800	1.3538701343515886
chr3	128134900	128135900	1.4760458833558778
chr3	128135000	128136000	2.1489291514680913
chr3	128135100	128136100	2.186185369814841
chr3	128135200	128136200	1.9101920051532248
chr3	128135300	128136300	1.9506131523950685
chr3	128135400	128136400	1.9388880441588348
chr3	128135500	128136500	1.608273519727634
chr3	128135600	128136600	1.6686340817977026
chr3	128136700	128137700	0.20251603518907008
chr3	128136800	128137800	0.7141261708531897
chr3	128136900	128137900	1.3334013679312922
chr3	128137000	128138000	1.418420388361301
chr3	128137100	128138100	1.849750667001732
chr3	128137200	128138200	2.2228367882045887
chr3	128137300	128138300	2.5669749018736683
chr3	128137400	128138400	2.2869070506715117
chr3	128137500	128138500	2.656767496250246
chr3	128137600	128138600	2.1637778648303265
chr3	128137700	128138700	2.3252130933608117
chr3	128137800	128138800	2.3516877476764604
chr3	128137900	128138900	2.156242400287469
chr3	128138000	128139000	2.0202952956034217
chr3	128138100	128139100	2.3102687538291398
chr3	128138200	128139200	2.171692900429904
chr3	128138300	128139300	1.829960705835452
chr3	128138400	128139400	1.7024503825161694
chr3	128138500	128139500	1.7051864733192892
chr3	128138600	128139600	1.7403686640685978
chr3	128138700	128139700	2.1098794509868366
chr3	128138800	128139800	2.0310297911562256
chr3	128138900	128139900	1.3867307525989518
chr3	128139000	128140000	1.8256807136976652
chr3	128139100	128140100	1.9155107062937564
chr3	128139200	128140200	1.69902803250772
chr3	128140300	128141300	1.1487351761499116
chr3	128140400	128141400	1.2240234225617042
chr3	128140500	128141500	2.032315810944172
chr3	128140600	128141600	2.6639992838888804
chr3	128140700	128141700	2.348824193324514
chr3	128140800	128141800	3.0360434718358804
chr3	128140900	128141900	2.7435831935319084
chr3	128141000	128142000	1.9410879961396945
chr3	128141100	128142100	2.118374918063654
chr3	128141200	128142200	2.5890869939825474
chr3	128141300	128142300	2.757500236249504
chr3	128141400	128142400	2.6343861636121897
chr3	128141500	128142500	1.7103184954337285
chr3	128141600	128142600	1.346290593490066
chr3	128141700	128142700	1.7573667301420817
chr3	128141800	128142800	0.8937709594155022
chr3	128141900	128142900	1.5647686239058052
chr3	128142000	128143000	2.8206525251859316
chr3	128142100	128143100	2.127930961985002
chr3	128143200	128144200	4.014087619274341
chr3	128143300	128144300	3.4736931185135225
chr3	128143400	128144400	3.5425083439118152
chr3	128143500	128144500	4.152318903017907
chr3	128143600	128144600	3.6446285172321664
chr3	128143700	128144700	2.8201507994941464
chr3	128143800	128144800	2.3275116052467792
chr3	128143900	128144900	2.1256445473225547
chr3	128144000	128145000	1.8892540700313982
chr3	128144100	128145100	1.7202507414068071
chr3	128144200	128145200	1.0355502085864696
chr3	128144300	128145300	0.7882458278722952
chr3	128144400	128145400	0.5468496208423054
chr3	128144500	128145500	-0.7648631896739571
chr3	128144600	128145600	-0.008172073051247772
chr3	128144700	128145700	-0.2208102908034344
chr3	128144800	128145800	-0.5847034236230364
chr3	128144900	128145900	-0.948423011536641
chr3	128145000	128146000	-0.9089795341928041
chr3	128145100	128146100	-1.0944770373317412
chr3	128145200	128146200	-0.7991209273561662
chr3	128145300	128146300	-0.16462659097413385
chr3	128145400	128146400	0.8297416714685396
chr3	128145500	128146500	2.483012563705594
chr3	128145600	128146600	2.444424673565614
chr3	128146500	128147500	2.226082504025414
chr3	128146600	128147600	2.1141781108772397
chr3	128146700	128147700	2.0565423932788347
chr3	128146800	128147800	1.7485357487957127
chr3	128146900	128147900	1.6021029661908028
chr3	128147000	128148000	1.5242058143042825
chr3	128147100	128148100	0.9896421367293546
chr3	128147200	128148200	0.6777472585008721
chr3	128147300	128148300	0.4509025984479653
chr3	128147400	128148400	0.05883061392198668
chr3	128147500	128148500	-0.0005987455416332353
chr3	128147600	128148600	0.04108322712772728
chr3	128147700	128148700	-0.5932222211155911
chr3	128147800	128148800	-1.4449887590216643
chr3	128147900	128148900	-2.0029757573158373
chr3	128148000	128149000	-2.2605681055617777
chr3	128148100	128149100	-1.7345497178217315
chr3	128148200	128149200	-1.5919968830058069
chr3	128149200	128150200	1.7285571125101635
chr3	128149300	128150300	1.5474628312232157
chr3	128149400	128150400	1.5255963009020332
chr3	128149500	128150500	1.4789601482850914
chr3	128149600	128150600	1.326747195230454
chr3	128149700	128150700	1.840374013434456
chr3	128149800	128150800	2.331973854527986
chr3	128154100	128155100	0.044482705491077454
chr3	128154200	128155200	0.30473404527831444
chr3	128154300	128155300	0.7658766516259689
chr3	128154400	128155400	1.4827326271665089
chr3	128154500	128155500	1.4622403630048786
chr3	128154600	128155600	0.8786575767273351
chr3	128154700	128155700	1.4599120282843134
chr3	128154800	128155800	1.0068126161645479
chr3	128154900	128155900	0.8201116573147452
chr3	128155000	128156000	0.729334569775028
chr3	128155100	128156100	0.934357413445992
chr3	128155200	128156200	0.8734587255040077
chr3	128155300	128156300	0.2332234168776748
chr3	128155400	128156400	0.2180578374501736
chr3	128155500	128156500	0.15939649709255052
chr3	128155600	128156600	0.1336107237361745
chr3	128155700	128156700	-0.10404218769807937
chr3	128155800	128156800	0.08336140645080907
chr3	128155900	128156900	0.2335234773127696
chr3	128156000	128157000	0.45952909103201345
chr3	128156100	128157100	0.2397170785304095
chr3	128156200	128157200	-0.06171168685372067
chr3	128156300	128157300	-0.05517291307566057
chr3	128156400	128157400	-0.5047527054906699
chr3	128156500	128157500	-1.3653025624140178
chr3	128156600	128157600	-0.7720826120295409
chr3	128156700	128157700	-0.7481555137889943
chr3	128156800	128157800	-0.4936082930646971
chr3	128156900	128157900	0.17836417230598875
chr3	128157000	128158000	-0.05251809701998797
chr3	128157100	128158100	-0.08106483232870945
chr3	128157200	128158200	0.4610032347867168
chr3	128157300	128158300	0.7660959691354782
chr3	128157400	128158400	0.8552100569714525
chr3	128157500	128158500	1.401712285852124
chr3	128157600	128158600	1.122933665549217
chr3	128157700	128158700	1.2191449501172715
chr3	128157800	128158800	1.30995584879464
chr3	128157900	128158900	0.4656437644936422
chr3	128158000	128159000	0.446129090015002
chr3	128158100	128159100	0.4152783269808832
chr3	128158200	128159200	0.4160981761397094
chr3	128159000	128160000	0.5017206293912663
chr3	128159100	128160100	0.8007703975316235
chr3	128159200	128160200	1.009845885051136
chr3	128159300	128160300	1.4510588581945385
chr3	128159400	128160400	1.5888361759087777
chr3	128159500	128160500	1.5398230494773268
chr3	128159600	128160600	1.5986397201980331
chr3	128159700	128160700	1.1385427268029813
chr3	128159800	128160800	1.1485800916740525
chr3	128159900	128160900	1.123559762550951
chr3	128160000	128161000	1.395869367287259
chr3	128160100	128161100	1.4163710434228478
chr3	128160200	128161200	1.3368303353822473
chr3	128160300	128161300	0.6291655938136109
chr3	128160400	128161400	0.6971118563519569
chr3	128160500	128161500	1.192805635095089
chr3	128160600	128161600	1.4219608613327874
chr3	128160700	128161700	1.0064320382142558
chr3	128160800	128161800	1.162429041923214
chr3	128160900	128161900	1.5697795504656589
chr3	128161000	128162000	1.0745335930266924
chr3	128161100	128162100	0.6078713317193613
chr3	128161200	128162200	0.4718779317800067
chr3	128161300	128162300	0.8438015210901328
chr3	128161400	128162400	0.7199991645245718
chr3	128161500	128162500	0.1846838303500315
chr3	128161600	128162600	-0.038199457605655074
chr3	128161700	128162700	0.4857339777119191
chr3	128161800	128162800	-0.015702178691658446
chr3	128161900	128162900	-0.4381022249781694
chr3	128162000	128163000	0.023854873685970435
chr3	128162100	128163100	0.2055934787349468
chr3	128162200	128163200	0.02041177487185061
chr3	128162300	128163300	0.05851050656953088
chr3	128162400	128163400	-0.16310250334941406
chr3	128162500	128163500	-0.1525529759690811
chr3	128162600	128163600	-0.3270503323561458
chr3	128162700	128163700	-0.4007731621487914
chr3	128162800	128163800	-0.7023737943816062
chr3	128162900	128163900	-1.0028731315024744
chr3	128163300	128164300	-2.9355455928313225
chr3	128163400	128164400	-1.9869417421135305
chr3	128163500	128164500	-1.1778649930638847
chr3	128163600	128164600	-1.1681940723242172
chr3	128163700	128164700	-0.949136808599363
chr3	128163800	128164800	-0.3571507852205603
chr3	128163900	128164900	0.14362789696297398
chr3	128164000	128165000	0.8871152293068165
chr3	128164100	128165100	2.755373076550724
chr3	128164200	128165200	2.722902170505195
chr3	128164300	128165300	2.392461642050997
chr3	128164400	128165400	2.0606567045812287
chr3	128164500	128165500	1.7535931408440224
chr3	128164600	128165600	1.676167286568374
chr3	128164700	128165700	1.4984507905895337
chr3	128164800	128165800	1.6037668903594695
chr3	128164900	128165900	1.5917913133568424
chr3	128165000	128166000	1.3444729164916915
chr3	128165100	128166100	0.5595476309869535
chr3	128165200	128166200	0.4151620684799779
chr3	128165300	128166300	0.3421191065359724
chr3	128165400	128166400	0.6594892004845396
chr3	128165500	128166500	0.7664768380353143
chr3	128165600	128166600	0.9595869761180126
chr3	128165700	128166700	1.3381871740712807
chr3	128165800	128166800	1.7346661202516187
chr3	128165900	128166900	1.8824451096808787
chr3	128166000	128167000	1.82360130489347
chr3	128166100	128167100	1.969185427906368
chr3	128166200	128167200	2.28579951232796
chr3	128166300	128167300	2.6356520300432256
chr3	128166400	128167400	2.44385080509888
chr3	128166500	128167500	2.6374749161210334
chr3	128166600	128167600	2.9217191962365394
chr3	128166700	128167700	3.4689308531480485
chr3	128166800	128167800	2.9470390912021647
chr3	128166900	128167900	2.1195913836136024
chr3	128167000	128168000	2.4731824040099593
chr3	128167100	128168100	2.370368957703997
chr3	128167200	128168200	2.10593091218144
chr3	128167300	128168300	2.2524752099701604
chr3	128167400	128168400	1.9229408931267118
chr3	128167500	128168500	1.267753013545053
chr3	128167600	128168600	1.1089762149766698
chr3	128167700	128168700	0.2323211947870621
chr3	128167800	128168800	0.5009838600678427
chr3	128167900	128168900	1.772507513600636
chr3	128168000	128169000	2.222598405656031
chr3	128168100	128169100	2.036399787306803
chr3	128168200	128169200	2.079262379255541
chr3	128168300	128169300	1.5253833792199123
chr3	128168400	128169400	1.3254420341774935
chr3	128168500	128169500	1.7033614434761557
chr3	128168600	128169600	1.5785057326035257
chr3	128168700	128169700	2.283983744025521
chr3	128168800	128169800	2.410992335132526
chr3	128168900	128169900	1.5597996106394758
chr3	128169000	128170000	0.6391179934466782
chr3	128169100	128170100	0.8624158853044507
chr3	128169200	128170200	0.7897344542317853
chr3	128169300	128170300	0.8312867779730043
chr3	128169400	128170400	1.422168941704643
chr3	128169500	128170500	1.411507623687613
chr3	128169600	128170600	1.38221962470073
chr3	128169700	128170700	0.4774987779181239
chr3	128169800	128170800	0.16867442588577924
chr3	128169900	128170900	-0.30764888364573745
chr3	128170000	128171000	-0.12203119936655518
chr3	128170100	128171100	-0.3912519447437336
chr3	128170200	128171200	-0.2139410646838615
chr3	128170300	128171300	-0.16124680470062114
chr3	128170400	128171400	-0.3341009593814605
chr3	128170500	128171500	-0.5561107719334158
chr3	128170600	128171600	-0.08647615114238345
chr3	128170700	128171700	0.4820829775833974
chr3	128170800	128171800	0.6064347659779236
chr3	128170900	128171900	1.5081369234267459
chr3	128171000	128172000	1.4673502191193406
chr3	128171100	128172100	1.9282924368368768
chr3	128171300	128172300	1.7509507714919583
chr3	128171400	128172400	1.8246609353794432
chr3	128171500	128172500	1.5911720840069168
chr3	128171600	128172600	0.9861168589523828
chr3	128171700	128172700	1.0956687601021298
chr3	128171800	128172800	1.3291446871960142
chr3	128171900	128172900	0.9141969551834837
chr3	128172000	128173000	1.0049877831643914
chr3	128172100	128173100	1.1935321914267556
chr3	128172200	128173200	1.3535757025530448
chr3	128172300	128173300	1.7923655280775193
chr3	128172400	128173400	1.597717021802358
chr3	128172500	128173500	2.3205520475666583
chr3	128172600	128173600	2.618914741823339
chr3	128172700	128173700	2.1115869568100702
chr3	128172800	128173800	1.9957788860701744
chr3	128172900	128173900	2.366516395287189
chr3	128173000	128174000	2.1338449515421254
chr3	128173100	128174100	1.858391147258856
chr3	128173200	128174200	1.521207775685241
chr3	128173300	128174300	1.4419149797713928
chr3	128173400	128174400	1.7207010444416961
chr3	128173500	128174500	1.5611487096826837
chr3	128173600	128174600	1.1246116837973226
chr3	128173700	128174700	1.6384023601725597
chr3	128173800	128174800	1.5593830487064044
chr3	128173900	128174900	1.3627990889309325
chr3	128174000	128175000	1.7185475918050732
chr3	128174100	128175100	2.033738115973696
chr3	128174200	128175200	1.9888369327901063
chr3	128174300	128175300	2.0741308791120243
chr3	128174400	128175400	2.0546214010516066
chr3	128174500	128175500	2.834862111273962
chr3	128174600	128175600	3.9251879239269583
chr3	128174700	128175700	3.5972180562259783
chr3	128174800	128175800	3.5449361228036884
chr3	128174900	128175900	3.3360939259592475
chr3	128175000	128176000	3.3395444100240788
chr3	128175100	128176100	2.8884304678352866
chr3	128175200	128176200	2.878554280182192
chr3	128175300	128176300	2.9101064880526604
chr3	128175400	128176400	2.6284221219345363
chr3	128175500	128176500	1.6596409834056722
chr3	128175600	128176600	0.7075058114594998
chr3	128175700	128176700	0.9405534490769144
chr3	128175800	128176800	0.6134530413813171
chr3	128175900	128176900	0.5573912339976619
chr3	128176000	128177000	0.31172415415993937
chr3	128176100	128177100	0.3063958248200576
chr3	128176200	128177200	0.16805132592350394
chr3	128176300	128177300	-0.09880187781710674
chr3	128177500	128178500	1.897556474285709
chr3	128177600	128178600	1.6117811699248767
chr3	128177700	128178700	1.4306295033478742
chr3	128177800	128178800	1.1451842648229869
chr3	128177900	128178900	1.3012671103690845
chr3	128178000	128179000	1.7732492106761781
chr3	128178100	128179100	1.6703223081829155
chr3	128178200	128179200	1.7875887535434043
chr3	128178300	128179300	1.8374674174944297
chr3	128178400	128179400	2.2656166536556457
chr3	128178500	128179500	2.3089527307120217
chr3	128178600	128179600	2.8300972247983625
chr3	128178700	128179700	2.8662312480864984
chr3	128178800	128179800	3.248515945895029
chr3	128178900	128179900	3.406623687199091
chr3	128179000	128180000	3.0251338354041817
chr3	128179100	128180100	2.9478664972476762
chr3	128179200	128180200	3.0718491272884347
chr3	128179300	128180300	2.5312184102654616
chr3	128179400	128180400	2.6986793264104776
chr3	128179500	128180500	3.041494767458601
chr3	128179600	128180600	2.371130014624487
chr3	128179700	128180700	2.356426510637319
chr3	128179800	128180800	1.6817018432538289
chr3	128179900	128180900	1.4230492660162537
chr3	128180000	128181000	2.2954923449604765
chr3	128180100	128181100	2.657086581231002
chr3	128180200	128181200	2.549000658893392
chr3	128180300	128181300	3.318878667785661
chr3	128180400	128181400	3.2485239277383204
chr3	128180500	128181500	2.758693398853208
chr3	128180600	128181600	2.704837098747112
chr3	128180700	128181700	2.559210692091101
chr3	128180800	128181800	2.9934800207925862
chr3	128180900	128181900	3.5111813222904784
chr3	128181000	128182000	3.2775086882507516
chr3	128181100	128182100	3.2417328159222483
chr3	128181200	128182200	3.2337999629122782
chr3	128181300	128182300	3.0835098352729378
chr3	128181400	128182400	2.8075393994549542
chr3	128181500	128182500	2.29841114280647
chr3	128182900	128183900	2.1358161704752736
chr3	128183000	128184000	1.8869102423135646
chr3	128183100	128184100	2.529045438227824
chr3	128183200	128184200	2.5129313860429447
chr3	128183300	128184300	1.9306615668602576
chr3	128183400	128184400	1.7169000212386487
chr3	128183500	128184500	1.3029968478573315
chr3	128183600	128184600	0.8904420982846393
chr3	128183700	128184700	1.0704437334042802
chr3	128183800	128184800	-0.04076286733680031
chr3	128183900	128184900	-0.3102775419586105
chr3	128184000	128185000	-0.3131951230601067
chr3	128184100	128185100	-0.5824508451640147
chr3	128184200	128185200	-0.5635597670373103
chr3	128184300	128185300	-1.0600540528548594
chr3	128184400	128185400	-1.3185850422476308
chr3	128184500	128185500	-1.5269659996904257
chr3	128184600	128185600	-1.179394852103386
chr3	128184700	128185700	-0.7152840365403649
chr3	128184800	128185800	0.4312451959804075
chr3	128184900	128185900	0.8837211050108926
chr3	128185000	128186000	0.7602947414843937
chr3	128185100	128186100	1.2989373818046546
chr3	128185200	128186200	1.2129600181666615
chr3	128185300	128186300	1.3173674987180508
chr3	128185400	128186400	1.4279877627103508
chr3	128185500	128186500	1.7682107022330242
chr3	128185600	128186600	1.4539259335724213
chr3	128185700	128186700	1.0108085418070432
chr3	128185800	128186800	0.13959873684920476
chr3	128185900	128186900	-0.029578053520591324
chr3	128186000	128187000	-0.0226460122956146
chr3	128186100	128187100	-0.8098461698056024
chr3	128186200	128187200	-0.2436978063750283
chr3	128186300	128187300	-0.12120632055932187
chr3	128186400	128187400	-0.046422373386989985
chr3	128186500	128187500	-0.004914535069699082
chr3	128186600	128187600	0.2174487490993391
chr3	128186700	128187700	0.9181614437449992
chr3	128186800	128187800	0.9064514953189112
chr3	128186900	128187900	0.8989298934538069
chr3	128187000	128188000	1.153861411398371
chr3	128187100	128188100	0.7442408125820433
chr3	128187200	128188200	0.20892358431316574
chr3	128187300	128188300	0.7144233598336148
chr3	128187400	128188400	1.088068827131398
chr3	128187500	128188500	1.268305832072299
chr3	128187600	128188600	1.3948512890830924
chr3	128187700	128188700	0.6452008509174025
chr3	128187800	128188800	1.6577666622996217
chr3	128187900	128188900	1.8956226855745533
chr3	128188000	128189000	1.7773830858078068
chr3	128188100	128189100	2.0822666032361883
chr3	128188200	128189200	2.3661510816869864
chr3	128188300	128189300	2.16830744127336
chr3	128188400	128189400	1.7632480490498998
chr3	128188500	128189500	1.1106726430497214
chr3	128188600	128189600	0.9284944905539912
chr3	128188700	128189700	1.2124404386727048
chr3	128188800	128189800	0.28365358625434745
chr3	128188900	128189900	0.16275620645872385
chr3	128189000	128190000	0.7909178778442136
chr3	128189100	128190100	0.7909761916278086
chr3	128189200	128190200	0.01187343556286743
chr3	128189300	128190300	0.13835046475814244
chr3	128189400	128190400	0.5519579321878552
chr3	128189500	128190500	0.8366621434168925
chr3	128189600	128190600	0.7122412632358756
chr3	128189700	128190700	0.4582502557549019
chr3	128189800	128190800	0.766954056558511
chr3	128189900	128190900	0.7408896142189991
chr3	128190000	128191000	0.18103985335947445
chr3	128190100	128191100	0.41145297781668266
chr3	128190200	128191200	1.2817813344216409
chr3	128190300	128191300	1.1778118472084746
chr3	128190400	128191400	0.6352599073357308
chr3	128190500	128191500	0.5177572534051472
chr3	128190600	128191600	0.8825959447288665
chr3	128190700	128191700	1.216200499419699
chr3	128190800	128191800	1.2870171777991704
chr3	128190900	128191900	1.4446713016669177
chr3	128191000	128192000	1.760059108512881
chr3	128191100	128192100	2.149006453097893
chr3	128191200	128192200	2.020087920645788
chr3	128191300	128192300	1.931282715447818
chr3	128191400	128192400	2.1386512881632087
chr3	128191500	128192500	2.3539329141375607
chr3	128191600	128192600	2.1075519121399746
chr3	128191700	128192700	1.7941485287696926
chr3	128191800	128192800	1.659401582207571
chr3	128191900	128192900	1.7039765011216508
chr3	128192000	128193000	1.370137609625426
chr3	128192100	128193100	0.8062541872366716
chr3	128192200	128193200	1.0102791787658458
chr3	128192300	128193300	1.4232201506906181
chr3	128192400	128193400	1.2596705245263542
chr3	128192500	128193500	0.8697567492383518
chr3	128192600	128193600	1.2217698443817004
chr3	128192700	128193700	2.0378677350909657
chr3	128192800	128193800	1.8597591382561391
chr3	128192900	128193900	1.4368359999221223
chr3	128193000	128194000	1.5232168011239147
chr3	128193100	128194100	1.6127030842891514
chr3	128193200	128194200	1.0324197422401549
chr3	128193300	128194300	0.9862997415054441
chr3	128193400	128194400	1.6674702852288674
chr3	128193500	128194500	2.1084059258709766
chr3	128193600	128194600	2.237538008720793
chr3	128193700	128194700	1.6701969325707129
chr3	128193800	128194800	2.1155215846559066
chr3	128193900	128194900	2.005058594898675
chr3	128194000	128195000	1.7165757013116336
chr3	128194100	128195100	1.6719114078341886
chr3	128194200	128195200	2.2438005809824206
chr3	128194300	128195300	1.5738501982861333
chr3	128194400	128195400	1.1108698689602268
chr3	128194500	128195500	0.9972316136019488
chr3	128194600	128195600	1.3128146170243091
chr3	128194700	128195700	1.0205409373525052
chr3	128194800	128195800	0.1844502700695619
chr3	128194900	128195900	0.4948443255889294
chr3	128195000	128196000	0.7620047938384188
chr3	128195100	128196100	1.2322563535377462
chr3	128195200	128196200	1.2120836898319742
chr3	128195300	128196300	1.410958848490923
chr3	128195400	128196400	1.204597107180998
chr3	128195500	128196500	1.3098903212168078
chr3	128195600	128196600	0.6569974227731877
chr3	128195700	128196700	1.3398449235898853
chr3	128195800	128196800	1.7197847514463014
chr3	128195900	128196900	1.3278517707976776
chr3	128196000	128197000	1.2472922902467316
chr3	128196100	128197100	1.0349237721453728
chr3	128196200	128197200	1.0728290230348392
chr3	128196300	128197300	1.680113991610788
chr3	128196400	128197400	2.0135603602184373
chr3	128196500	128197500	1.8926953862167903
chr3	128196600	128197600	2.403794922582548
chr3	128196700	128197700	2.333088905823
chr3	128196800	128197800	2.303862750926265
chr3	128196900	128197900	2.8177102287602933
chr3	128197000	128198000	3.003515603650874
chr3	128197100	128198100	2.5264403206565893
chr3	128197200	128198200	2.0055577988566937
chr3	128197300	128198300	1.5832306828983496
chr3	128197400	128198400	1.233588365629934
chr3	128197500	128198500	1.2538352636911196
chr3	128197600	128198600	0.604440211861772
chr3	128197700	128198700	0.5299861322866382
chr3	128197800	128198800	0.11539682717389114
chr3	128197900	128198900	-0.05531496860516523
chr3	128198000	128199000	0.1521320077292047
chr3	128198100	128199100	0.9185585272861724
chr3	128198200	128199200	1.2396244465195467
chr3	128198300	128199300	1.1606086056155394
chr3	128198400	128199400	1.4117839937108831
chr3	128198500	128199500	1.5806971031922248
chr3	128198600	128199600	1.9620298573342232
chr3	128198700	128199700	1.2831070005437957
chr3	128198800	128199800	1.7274356621667564
chr3	128198900	128199900	1.8733865021092493
chr3	128199000	128200000	1.7707898485337397
chr3	128199100	128200100	1.3719786896785773
chr3	128199200	128200200	1.4665625215943237
chr3	128199300	128200300	1.2312656450027508
chr3	128199800	128200800	3.189554697378087
chr3	128199900	128200900	2.8627929650827415
chr3	128200000	128201000	2.5344924739748116
chr3	128200100	128201100	2.6632565652918045
chr3	128200200	128201200	2.589345695355961
chr3	128200300	128201300	2.3295337066568598
chr3	128200400	128201400	1.7079569493624622
chr3	128200500	128201500	1.5601328666086889
chr3	128200600	128201600	0.5723782673387805
chr3	128200700	128201700	0.20989549361409854
chr3	128200800	128201800	0.400568689621313
chr3	128200900	128201900	0.11628913002731553
chr3	128201000	128202000	0.06880673989886256
chr3	128201100	128202100	-0.4048909852270935
chr3	128201200	128202200	-0.4845131273805166
chr3	128201300	128202300	0.1217361591996606
chr3	128201400	128202400	0.5122744732471547
chr3	128201500	128202500	0.5010606343364326
chr3	128201600	128202600	1.2285698833633285
chr3	128201700	128202700	0.5574061267420146
chr3	128201800	128202800	0.07389590672405204
chr3	128201900	128202900	0.7409333341349092
chr3	128202000	128203000	1.0582765529166618
chr3	128202100	128203100	1.435163165330983
chr3	128202200	128203200	0.6088553250306067
chr3	128202300	128203300	0.5406294270673545
chr3	128202400	128203400	0.21650098640884385
chr3	128202500	128203500	0.5035986441781597
chr3	128202600	128203600	-0.05492658073590189
chr3	128202700	128203700	0.4730719010908713
chr3	128202800	128203800	0.4176210441183583
chr3	128202900	128203900	-0.1580054755023164
chr3	128203000	128204000	-0.15664259993217908
chr3	128203100	128204100	0.2427279922129162
chr3	128203200	128204200	1.553439628090603
chr3	128203300	128204300	1.374815488950251
chr3	128203400	128204400	1.7210443786482867
chr3	128203500	128204500	1.6724462214498563
chr3	128203600	128204600	1.7012007728817504
chr3	128203700	128204700	1.94099931000364
chr3	128203800	128204800	1.6349230884781836
chr3	128203900	128204900	2.0062322963342134
chr3	128204000	128205000	1.9427689434588646
chr3	128204100	128205100	1.8564753644545704
chr3	128204200	128205200	1.5029034984612433
chr3	128204300	128205300	1.8352655363660373
chr3	128204400	128205400	2.3460939545912867
chr3	128204500	128205500	2.233379368852876
chr3	128204600	128205600	2.7898543413519983
chr3	128204700	128205700	3.1626670417598017
chr3	128204800	128205800	3.297027592949958
chr3	128204900	128205900	3.315825499799743
chr3	128205000	128206000	3.120526930307058
chr3	128205100	128206100	3.1706105714884667
chr3	128205200	128206200	3.4220892225470947
chr3	128205300	128206300	3.8650088210245253
chr3	128205400	128206400	3.313346778848812
chr3	128205500	128206500	2.9656433570792906
chr3	128205600	128206600	2.626757317228587
chr3	128205700	128206700	1.4517805734825704
chr3	128205800	128206800	1.793454024785186
chr3	128205900	128206900	1.5934839294201906
chr3	128206000	128207000	1.9100715302834053
chr3	128206100	128207100	1.5999409786707148
chr3	128206200	128207200	1.176335655936008
chr3	128206300	128207300	0.9501148967119892
chr3	128206400	128207400	1.0511571654922836
chr3	128206500	128207500	1.3035848858362886
chr3	128206600	128207600	1.41523883357749
chr3	128206700	128207700	1.4456866625710365
chr3	128206800	128207800	1.1836768927488377
chr3	128206900	128207900	1.3157962748410728
chr3	128207000	128208000	1.392930162635841
chr3	128207100	128208100	1.6570953925611334
chr3	128207200	128208200	1.3334416730452128
chr3	128207300	128208300	1.1479428371441294
chr3	128207400	128208400	1.2881407069408592
chr3	128207500	128208500	1.3342975416367548
chr3	128207600	128208600	1.1396036022543916
chr3	128207700	128208700	2.136712996580498
chr3	128207800	128208800	2.2127299999434995
chr3	128207900	128208900	2.129903032813304
chr3	128208000	128209000	2.2841010732584057
chr3	128208100	128209100	1.9725416265057565
chr3	128208200	128209200	2.1924600738021662
chr3	128208300	128209300	2.14501304251219
chr3	128208400	128209400	2.1031228082640583
chr3	128208500	128209500	2.2901835513010886
chr3	128208600	128209600	2.1166519114474562
chr3	128208700	128209700	1.3053845390506773
chr3	128208800	128209800	1.3565827884989328
chr3	128208900	128209900	1.4934359977289362
chr3	128209000	128210000	0.7448066660679971
chr3	128209100	128210100	0.7346044840848847
chr3	128209200	128210200	0.4659910885952709
chr3	128209300	128210300	0.5337368800979838
chr3	128209400	128210400	0.8848387062603565
chr3	128209500	128210500	0.8942397167766071
chr3	128209600	128210600	1.2630744953332549
chr3	128209700	128210700	1.375985609941539
chr3	128209800	128210800	1.358490066410864
chr3	128209900	128210900	1.0359720476773908
chr3	128210000	128211000	1.5374040472985933
chr3	128210100	128211100	1.7304155444332507
chr3	128210200	128211200	1.969345180095248
chr3	128210300	128211300	1.7247871702929392
chr3	128210400	128211400	0.7903798772807429
chr3	128210500	128211500	-0.12590958970627622
chr3	128210600	128211600	-0.3165539042683545
chr3	128210700	128211700	-0.3508774228297393
chr3	128210800	128211800	-0.6184809696601926
chr3	128211900	128212900	1.8319660565407896
chr3	128212000	128213000	2.024141409734354
chr3	128212100	128213100	1.4990289992475447
chr3	128212200	128213200	1.7302075920129094
chr3	128212300	128213300	2.242203742178288
chr3	128212400	128213400	1.92301778267831
chr3	128212500	128213500	1.8140080127839682
chr3	128212600	128213600	2.2702083414203043
chr3	128212700	128213700	2.4832545869658307
chr3	128212800	128213800	2.372300480766643
chr3	128212900	128213900	1.4954956604802423
chr3	128213000	128214000	0.8849891029686304
chr3	128213100	128214100	1.3930582585237
chr3	128213200	128214200	1.7802390622202413
chr3	128213300	128214300	1.4305327478507581
chr3	128213400	128214400	2.4137239032621003
chr3	128213500	128214500	1.978659969114654
chr3	128213600	128214600	1.7700475404974672
chr3	128213700	128214700	1.448487918637515
chr3	128213800	128214800	1.545752035050661
chr3	128213900	128214900	1.7948795257097343
chr3	128214000	128215000	2.2243355237276483
chr3	128214100	128215100	1.9964424150091893
chr3	128214200	128215200	1.4488488901375216
chr3	128214300	128215300	0.6453363164494982
chr3	128214400	128215400	0.4250232933396281
chr3	128214500	128215500	1.0354658009298532
chr3	128214600	128215600	1.214028500783105
chr3	128214700	128215700	1.3658685884146975
chr3	128214800	128215800	1.78177660527204
chr3	128214900	128215900	1.6900726526887386
chr3	128215000	128216000	1.5424116446225284
chr3	128215100	128216100	1.1857406495933038
chr3	128215200	128216200	1.4039348008546335
chr3	128215300	128216300	2.5066500118988717
chr3	128215400	128216400	2.3156890292453567
chr3	128215500	128216500	2.0229341657893154
chr3	128215600	128216600	2.117236924287809
chr3	128215700	128216700	1.9506099417974097
chr3	128215800	128216800	1.5353049185477443
chr3	128215900	128216900	1.671128048365654
chr3	128216000	128217000	1.4019890239075177
chr3	128216100	128217100	1.6423028205421095
chr3	128216200	128217200	1.6020650115683734
chr3	128216300	128217300	1.4269737562313969
chr3	128216400	128217400	1.676685188148385
chr3	128216500	128217500	1.5102763835699835
chr3	128216600	128217600	1.7757574813253658
chr3	128216700	128217700	1.7511731331175824
chr3	128216800	128217800	1.674400971153691
chr3	128216900	128217900	1.6695809749907655
chr3	128217000	128218000	2.05134568368395
chr3	128217100	128218100	2.1006310992967494
chr3	128217200	128218200	2.355627657987183
chr3	128217300	128218300	1.3828854686815075
chr3	128217400	128218400	1.1372335039958432
chr3	128217500	128218500	1.4151216534818098
chr3	128217600	128218600	0.9289570068172908
chr3	128217700	128218700	1.0051673923489857
chr3	128217800	128218800	1.1184733812231058
chr3	128217900	128218900	0.8762727431614326
chr3	128218000	128219000	0.8961368519596126
chr3	128218100	128219100	1.108798749015678
chr3	128218200	128219200	0.6640672858952864
chr3	128218300	128219300	1.181431400864968
chr3	128218400	128219400	1.07266234835718
chr3	128218500	128219500	0.8489883249800315
chr3	128218600	128219600	1.6161561170917365
chr3	128218700	128219700	1.1650916986982367
chr3	128218800	128219800	1.687874618206782
chr3	128218900	128219900	2.103165406347768
chr3	128219000	128220000	2.5012801006139944
chr3	128219100	128220100	2.512266682254108
chr3	128219200	128220200	2.260255521481493
chr3	128219300	128220300	1.4906807728448153
chr3	128219400	128220400	1.2305573424466236
chr3	128219500	128220500	1.368434102847442
chr3	128219600	128220600	1.1057406314344178
chr3	128219700	128220700	1.5475446695569468
chr3	128219800	128220800	1.4116671550734483
chr3	128219900	128220900	1.1231196759043864
chr3	128220000	128221000	0.5288297804610994
chr3	128220100	128221100	0.03161361065054949
chr3	128220200	128221200	0.011083270156875808
chr3	128220300	128221300	0.7907692884936567
chr3	128222100	128223100	1.4264198075203005
chr3	128222200	128223200	1.2834413765583543
chr3	128222300	128223300	0.7834393304750648
chr3	128222400	128223400	1.07583160243284
chr3	128222500	128223500	-0.013626068111501828
chr3	128222600	128223600	0.13626133449612798
chr3	128222700	128223700	0.058168940018558574
chr3	128222800	128223800	0.0774403539567402
chr3	128222900	128223900	0.2142772226853009
chr3	128223000	128224000	0.28125455714880687
chr3	128223100	128224100	-0.16464905421814344
chr3	128223200	128224200	-0.2767596827164537
chr3	128223800	128224800	-0.4286485546135542
chr3	128223900	128224900	-0.6989769055820446
chr3	128224000	128225000	-0.7716167819232903
chr3	128224100	128225100	-0.16809219971514602
chr3	128224200	128225200	-0.31185201786297545
chr3	128224300	128225300	-0.3020915070343808
chr3	128224400	128225400	-0.5059007562985431
chr3	128224500	128225500	-0.2556390008623883
chr3	128224600	128225600	-0.03856490695716813
chr3	128224700	128225700	0.5338015179592089
chr3	128224800	128225800	0.7504177318647318
chr3	128224900	128225900	1.4240471579857128
chr3	128225000	128226000	1.3169215630012743
chr3	128225100	128226100	0.658179030952783
chr3	128225200	128226200	1.1973327216316172
chr3	128225300	128226300	1.234691716457347
chr3	128225400	128226400	1.8018226795203998
chr3	128225500	128226500	2.1739459910242083
chr3	128225600	128226600	2.3438162520088874
chr3	128225700	128226700	1.8651102429785245
chr3	128225800	128226800	2.336473650676393
chr3	128225900	128226900	2.2561033802343258
chr3	128226000	128227000	2.851309238621602
chr3	128226100	128227100	3.4345918779104534
chr3	128226200	128227200	3.0573772682650366
chr3	128226300	128227300	3.1327759933005965
chr3	128226400	128227400	2.5666029212675707
chr3	128226500	128227500	2.2648622221221046
chr3	128226600	128227600	1.6829121621887781
chr3	128226700	128227700	2.0886465557373977
chr3	128226800	128227800	2.282479616639467
chr3	128226900	128227900	2.0773658434801607
chr3	128227000	128228000	1.4166576102697626
chr3	128227100	128228100	1.4404937463207543
chr3	128227200	128228200	1.8329470898629792
chr3	128227300	128228300	1.7602931158673534
chr3	128227400	128228400	2.802282248093893
chr3	128227500	128228500	2.640735380397785
chr3	128227600	128228600	3.2132102312372637
chr3	128227700	128228700	2.9984329912141687
chr3	128227800	128228800	2.3029482244469253
chr3	128227900	128228900	2.2435928685031925
chr3	128228000	128229000	2.640060990728063
chr3	128228100	128229100	2.3033664125525024
chr3	128228200	128229200	1.5098202758460806
chr3	128228300	128229300	1.6794869627282818
chr3	128228400	128229400	1.1897615194050808
chr3	128228500	128229500	1.375942339272823
chr3	128228600	128229600	1.1713096899896431
chr3	128228700	128229700	1.354850368853547
chr3	128228800	128229800	1.6800257513116517
chr3	128228900	128229900	1.9253495914717969
chr3	128229000	128230000	1.8646629483906165
chr3	128229100	128230100	2.413186285899207
chr3	128230200	128231200	0.9743504511201414
chr3	128230300	128231300	0.6089294949086062
chr3	128230400	128231400	1.3546187038575033
chr3	128230500	128231500	1.984018435603356
chr3	128230600	128231600	2.35986823498612
chr3	128230700	128231700	1.7254119935358212
chr3	128230800	128231800	2.270392531453348
chr3	128230900	128231900	2.947205307395976
chr3	128231000	128232000	3.4380622714326714
chr3	128231100	128232100	3.322520371817661
chr3	128231200	128232200	3.5290397092145995
chr3	128231300	128232300	3.603531450692
chr3	128231400	128232400	2.7902286520104425
chr3	128231500	128232500	2.3521142201424747
chr3	128231600	128232600	1.9455796670764296
chr3	128231700	128232700	2.2537820315295574
chr3	128231800	128232800	2.0145584717856475
chr3	128231900	128232900	1.2913562251216115
chr3	128232000	128233000	0.6529990247699649
chr3	128233400	128234400	2.0120133977529524
chr3	128233500	128234500	1.9783623778162454
chr3	128233600	128234600	1.7644722828286683
chr3	128233700	128234700	2.241120969017845
chr3	128233800	128234800	2.0485284052371924
chr3	128233900	128234900	1.8373442023513409
chr3	128234000	128235000	1.6434151996668493
chr3	128234100	128235100	1.6547474630143937
chr3	128234200	128235200	1.3053618013120074
chr3	128234300	128235300	0.6909169276374933
chr3	128234400	128235400	0.3949332291285591
chr3	128234500	128235500	0.14463701933933462
chr3	128234600	128235600	0.17026087897087944
chr3	128234700	128235700	-0.2410518824195008
chr3	128234800	128235800	-0.1871142368780548
chr3	128234900	128235900	0.1916008372443856
chr3	128235000	128236000	0.7151266784034047
chr3	128235100	128236100	0.4885603656762425
chr3	128237200	128238200	1.103021573467326
chr3	128237300	128238300	0.9933569103990516
chr3	128237400	128238400	1.022352739769432
chr3	128237500	128238500	1.065991072375279
chr3	128237600	128238600	1.2455524195152914
chr3	128237700	128238700	1.2739951682448891
chr3	128237800	128238800	1.2440213950694574
chr3	128237900	128238900	1.2883181486911015
chr3	128238000	128239000	1.0450151120407907
chr3	128241300	128242300	0.7039281191714228
chr3	128241400	128242400	0.9199620157295316
chr3	128241500	128242500	0.8797734397659241
chr3	128241600	128242600	1.4174539030413982
chr3	128241700	128242700	0.7308069648098795
chr3	128241800	128242800	0.3520056261302387
chr3	128241900	128242900	0.5192881700347527
chr3	128242000	128243000	0.2794496220473545
chr3	128242100	128243100	0.6169221850232379
chr3	128242200	128243200	0.6981996839374808
chr3	128242300	128243300	0.7283925428744189
chr3	128242400	128243400	0.4897721980417544
chr3	128242500	128243500	0.3110824460350608
chr3	128242600	128243600	0.7883878570602906
chr3	128242700	128243700	1.1409618091946614
chr3	128242800	128243800	1.6747538495307974
chr3	128242900	128243900	1.5711104074552178
chr3	128243000	128244000	1.7090310011185261
chr3	128243100	128244100	1.7787336567842489
chr3	128243200	128244200	1.5650802264906454
chr3	128243300	128244300	1.7255988729493923
chr3	128243400	128244400	2.320989333832413
chr3	128243500	128244500	2.6716402526354357
chr3	128243600	128244600	2.768505566522084
chr3	128243700	128244700	2.844248381863604
chr3	128243800	128244800	2.2841234565236963
chr3	128244000	128245000	1.3637530501063855
chr3	128244100	128245100	2.171392734148935
chr3	128244200	128245200	2.353250586731229
chr3	128244300	128245300	2.001922822684813
chr3	128244400	128245400	1.8470529843214083
chr3	128244500	128245500	1.6511551819093429
chr3	128244600	128245600	2.1443926432253804
chr3	128244700	128245700	1.876369550766628
chr3	128244800	128245800	2.024281829326393
chr3	128244900	128245900	1.7829000151400571
chr3	128245000	128246000	2.2518047142715085
chr3	128245100	128246100	1.7503633792306694
chr3	128245200	128246200	2.21808425793466
chr3	128245300	128246300	1.864801098157092
chr3	128245400	128246400	1.6990155012195585
chr3	128245500	128246500	1.9850461426211368
chr3	128245600	128246600	1.4775833754414356
chr3	128245700	128246700	1.7706221657691563
chr3	128245800	128246800	1.2764877956064211
chr3	128245900	128246900	1.699782516100434
chr3	128246000	128247000	2.1562906861484956
chr3	128246100	128247100	2.2893486246481265
chr3	128246200	128247200	2.135123016352146
chr3	128246300	128247300	2.2328306615997544
chr3	128246400	128247400	2.4028106381029324
chr3	128246500	128247500	2.079215224608152
chr3	128246600	128247600	1.4856992685859107
chr3	128246700	128247700	1.3230343096491393
chr3	128246800	128247800	1.869784344938117
chr3	128246900	128247900	1.6559623176652
chr3	128247000	128248000	1.4282001805144435
chr3	128247100	128248100	1.462863234379477
chr3	128247200	128248200	0.6505307369367389
chr3	128247300	128248300	1.1895142555964446
chr3	128247400	128248400	1.0150783481564516
chr3	128247500	128248500	1.5785486680773853
chr3	128247600	128248600	1.6644719784364792
chr3	128247700	128248700	2.1379002514924093
chr3	128247800	128248800	1.815273850734759
chr3	128247900	128248900	1.6042988205381865
chr3	128248000	128249000	1.3276391695807426
chr3	128248100	128249100	1.2035251333060233
chr3	128248200	128249200	1.4265519921809044
chr3	128248300	128249300	1.5024293250784753
chr3	128248400	128249400	1.819719277529416
chr3	128248500	128249500	1.3235834101799178
chr3	128248600	128249600	1.262372600438004
chr3	128248700	128249700	0.8413679157817061
chr3	128248800	128249800	0.6368050035447603
chr3	128248900	128249900	0.7062554120019554
chr3	128249000	128250000	0.8642343690350889
chr3	128249100	128250100	0.16403049026770886
chr3	128249200	128250200	0.032604785669942724
chr3	128249300	128250300	-0.367186811598609
chr3	128249400	128250400	0.06449775821880797
chr3	128249500	128250500	0.07836380621842369
chr3	128249600	128250600	0.4816450703457731
chr3	128249700	128250700	0.3313606760409161
chr3	128249800	128250800	-0.008062640510617981
chr3	128249900	128250900	0.13988122662344424
chr3	128251000	128252000	1.4477541328702985
chr3	128251100	128252100	1.5495117869876127
chr3	128251200	128252200	1.3192308745096164
chr3	128251300	128252300	1.8220169698010888
chr3	128251400	128252400	1.2808685584103956
chr3	128251500	128252500	1.5894504242111591
chr3	128251600	128252600	1.740933471849582
chr3	128251700	128252700	1.5999739711492926
chr3	128251800	128252800	2.1421768053353163
chr3	128251900	128252900	2.530992689323244
chr3	128252000	128253000	2.355826612751099
chr3	128252100	128253100	2.7533566110370247
chr3	128252200	128253200	1.8401007777301872
chr3	128252300	128253300	1.5555545151315897
chr3	128252400	128253400	1.7546208530835476
chr3	128252500	128253500	0.97669985284814
chr3	128252600	128253600	0.6727548439984901
chr3	128252700	128253700	1.3436742105576285
chr3	128252800	128253800	1.162106500436175
chr3	128252900	128253900	0.6097293766372103
chr3	128253000	128254000	-0.12034027082532495
chr3	128253100	128254100	-0.2329776490352501
chr3	128253200	128254200	0.9502476587093394
chr3	128253300	128254300	1.0518354671725532
chr3	128253400	128254400	0.8807644870442229
chr3	128253500	128254500	1.61451457271948
chr3	128253600	128254600	1.7122023775623614
chr3	128253700	128254700	1.6245190001504914
chr3	128253800	128254800	1.9456345584131296
chr3	128253900	128254900	2.000681963961001
chr3	128254000	128255000	2.4704841105358026
chr3	128254100	128255100	2.5568534566725623
chr3	128254200	128255200	2.5776372391606603
chr3	128254300	128255300	2.380774513925676
chr3	128254400	128255400	1.2785853626412824
chr3	128254500	128255500	1.0487670587013893
chr3	128254600	128255600	1.2862837970408991
chr3	128254700	128255700	1.0399452389520127
chr3	128254800	128255800	0.601281687228421
chr3	128254900	128255900	0.4609998658577061
chr3	128255000	128256000	0.7234099747644752
chr3	128255100	128256100	0.5871677174992579
chr3	128255200	128256200	0.2041145044244777
chr3	128255300	128256300	0.08257842269551183
chr3	128255400	128256400	1.2814722218781172
chr3	128255500	128256500	1.3676462213529734
chr3	128255600	128256600	1.5536637262957338
chr3	128255700	128256700	1.3432638515002209
chr3	128255800	128256800	1.5363653808527333
chr3	128255900	128256900	2.067419196355829
chr3	128256000	128257000	1.9522542955773057
chr3	128256100	128257100	2.0053759657161843
chr3	128256200	128257200	1.7761334765044177
chr3	128256300	128257300	2.037828466341669
chr3	128256400	128257400	1.5140087760054832
chr3	128256500	128257500	1.1284345893165773
chr3	128256600	128257600	1.0611886097394756
chr3	128256700	128257700	1.0602052502095136
chr3	128256800	128257800	0.9947969274510616
chr3	128256900	128257900	-0.13648525011956802
chr3	128257000	128258000	-0.21715558085581385
chr3	128257100	128258100	-0.1849514519988258
chr3	128257200	128258200	-0.1376688519565607
chr3	128257300	128258300	-0.8715377489213149
chr3	128257400	128258400	-0.5516640361136536
chr3	128257500	128258500	-0.7464867473285546
chr3	128257600	128258600	-0.451263969259756
chr3	128257700	128258700	-0.4052530574528264
chr3	128257800	128258800	-0.7193022552446241
chr3	128257900	128258900	0.2520457768824121
chr3	128258000	128259000	0.2528135284988266
chr3	128258100	128259100	-0.0539059033267606
chr3	128258200	128259200	-0.1821136925790281
chr3	128258300	128259300	0.6691270206061356
chr3	128258400	128259400	0.292149932914604
chr3	128258500	128259500	0.5155293777260146
chr3	128258600	128259600	-0.14523510128569386
chr3	128258700	128259700	-0.6129526550649362
chr3	128258800	128259800	-0.4412530639223599
chr3	128258900	128259900	-0.5177575551706127
chr3	128259000	128260000	-0.15186896961064003
chr3	128259100	128260100	0.2274513604001251
chr3	128259200	128260200	0.6077518553951977
chr3	128259300	128260300	0.4400268505008832
chr3	128259400	128260400	1.1922187337549268
chr3	128259500	128260500	1.3925641680480778
chr3	128259600	128260600	1.5578538535525597
chr3	128259700	128260700	2.1326125811396
chr3	128259800	128260800	2.1391807147348088
chr3	128259900	128260900	2.0702244048793745
chr3	128260000	128261000	1.9359582448293586
chr3	128260100	128261100	2.1814272984073613
chr3	128260200	128261200	2.1192772884606037
chr3	128260300	128261300	2.1025604623809704
chr3	128260400	128261400	1.8210513345217207
chr3	128260500	128261500	1.8639983650377725
chr3	128261600	128262600	2.3866611703785083
chr3	128261700	128262700	2.193147297521466
chr3	128261800	128262800	2.354765881477796
chr3	128261900	128262900	2.752382207204774
chr3	128262000	128263000	2.418157356451468
chr3	128262100	128263100	2.382577819573616
chr3	128262200	128263200	2.172300256543823
chr3	128262300	128263300	2.656791235123304
chr3	128262400	128263400	3.055021276199672
chr3	128262500	128263500	2.944427245650984
chr3	128262600	128263600	2.8211207896477157
chr3	128262700	128263700	2.7618543791256034
chr3	128262800	128263800	1.9928232661071763
chr3	128262900	128263900	2.0036207637403223
chr3	128263000	128264000	1.6184158559940107
chr3	128263100	128264100	2.0372606006672003
chr3	128263200	128264200	2.6200875180381282
chr3	128263300	128264300	2.2629789814601726
chr3	128263400	128264400	1.9162145799386872
chr3	128263500	128264500	1.8067980949335831
chr3	128263600	128264600	1.678601993881025
chr3	128263700	128264700	2.1327621590159467
chr3	128263800	128264800	2.8310249707073885
chr3	128263900	128264900	2.5633172181253845
chr3	128264000	128265000	2.8655596131613033
chr3	128264100	128265100	2.385966012353562
chr3	128264200	128265200	1.8564867462790475
chr3	128264300	128265300	1.9232367343398282
chr3	128264400	128265400	1.8731002045309189
chr3	128264500	128265500	2.08053641013668
chr3	128264600	128265600	2.2754236513678867
chr3	128264700	128265700	2.391931741144018
chr3	128264800	128265800	2.155114905268388
chr3	128264900	128265900	2.070100195805225
chr3	128265000	128266000	2.114229734978234
chr3	128265100	128266100	2.170714974260834
chr3	128265200	128266200	1.9335999667381616
chr3	128265300	128266300	2.078920711102858
chr3	128265400	128266400	2.1365066951546376
chr3	128265500	128266500	1.4695515989830237
chr3	128265600	128266600	0.8264074643887046
chr3	128266100	128267100	0.9600199113718376
chr3	128266200	128267200	1.1203411822347815
chr3	128266300	128267300	1.4318479787874332
chr3	128266400	128267400	1.1988789074161477
chr3	128266500	128267500	1.4297303281475149
chr3	128266600	128267600	1.9155839097534029
chr3	128266700	128267700	1.844867442771645
chr3	128266800	128267800	1.8867169015598404
chr3	128266900	128267900	1.3242854759170777
chr3	128267000	128268000	1.3556297682469247
chr3	128267100	128268100	1.298356026706548
chr3	128267200	128268200	1.0650554760669528
chr3	128267300	128268300	0.9195113153978856
chr3	128267400	128268400	1.3334091671239978
chr3	128267500	128268500	1.1282511950533105
chr3	128267600	128268600	0.7287168270311137
chr3	128267700	128268700	0.8708592616960508
chr3	128267800	128268800	1.2073930549676983
chr3	128267900	128268900	2.220239661944905
chr3	128268000	128269000	2.089637404030861
chr3	128268100	128269100	2.447937675763848
chr3	128268200	128269200	2.727352977106336
chr3	128268300	128269300	2.759049346123484
chr3	128268400	128269400	2.676616925224104
chr3	128268500	128269500	2.747834041790459
chr3	128268600	128269600	2.677073379677756
chr3	128269500	128270500	1.2545433338657594
chr3	128269600	128270600	1.1235100637972304
chr3	128269700	128270700	1.072409636950192
chr3	128269800	128270800	1.6745526240464297
chr3	128269900	128270900	1.702963178096039
chr3	128270000	128271000	1.6466118113036219
chr3	128270100	128271100	2.056620500358442
chr3	128270200	128271200	1.6712493104059811
chr3	128270300	128271300	1.7666795943503344
chr3	128270400	128271400	2.292004266229151
chr3	128270500	128271500	2.9271219918044484
chr3	128270600	128271600	3.0954758456856584
chr3	128270700	128271700	3.5185096259091098
chr3	128270800	128271800	2.9532166921605962
chr3	128270900	128271900	3.1043158016275907
chr3	128271000	128272000	3.0475529497115614
chr3	128271100	128272100	2.4723123867585617
chr3	128271200	128272200	2.4854358468550397
chr3	128271300	128272300	2.408684804057989
chr3	128271400	128272400	2.2563821842824434
chr3	128271500	128272500	1.8128235415970195
chr3	128271600	128272600	1.8269995765623248
chr3	128271700	128272700	1.2038032667782153
chr3	128271800	128272800	1.3273683447699345
chr3	128271900	128272900	0.939123053682888
chr3	128275200	128276200	3.4990603797193285
chr3	128275300	128276300	3.5322149292023934
chr3	128275400	128276400	3.7360640962890117
chr3	128275500	128276500	3.4845995177278413
chr3	128275600	128276600	2.884573055132717
chr3	128275700	128276700	2.996853151922845
chr3	128275800	128276800	3.4809150928005916
chr3	128275900	128276900	3.2410906783831943
chr3	128276000	128277000	2.7204727628864402
chr3	128276100	128277100	2.1220230739492583
chr3	128276200	128277200	1.6997583515077574
chr3	128276300	128277300	1.508970032787608
chr3	128276400	128277400	1.2020084809796745
chr3	128276500	128277500	1.4150832703829612
chr3	128277200	128278200	1.7651954349547578
chr3	128277300	128278300	2.0454228281768363
chr3	128277400	128278400	2.489922071728413
chr3	128277500	128278500	2.936853453212476
chr3	128277600	128278600	3.0970839443149525
chr3	128277700	128278700	3.068028523989456
chr3	128277800	128278800	2.9979199271254164
chr3	128277900	128278900	3.1111953662311502
chr3	128278000	128279000	3.150414213409326
chr3	128278100	128279100	2.6974078259459664
chr3	128278200	128279200	3.1309272317513788
chr3	128280600	128281600	2.8771617886070846
chr3	128280700	128281700	3.1685481189648868
chr3	128280800	128281800	3.0226294662532185
chr3	128280900	128281900	2.80270303543437
chr3	128281000	128282000	3.1314248429630664
chr3	128281100	128282100	3.2410332409575986
chr3	128281200	128282200	3.1421372438536834
chr3	128281300	128282300	2.874515827114122
chr3	128281400	128282400	2.6143925560076613
chr3	128281500	128282500	2.3760934938582765
chr3	128281600	128282600	1.7799880171923117
chr3	128281700	128282700	1.1788005512755673
chr3	128281800	128282800	0.9080384064271309
chr3	128283100	128284100	2.961623800724227
chr3	128283200	128284200	2.2730036619808778
chr3	128283300	128284300	2.1508127123034098
chr3	128283400	128284400	1.8888399486056568
chr3	128283500	128284500	1.5170692794559293
chr3	128283600	128284600	1.9562595784256176
chr3	128283700	128284700	2.191681461112358
chr3	128283800	128284800	2.2407612504205496
chr3	128283900	128284900	2.6797889736741403
chr3	128284000	128285000	2.2925000826185147
chr3	128284100	128285100	2.7065156763024207
chr3	128284200	128285200	3.185348771330094
chr3	128284300	128285300	3.0104992980866947
chr3	128284400	128285400	3.366379575060169
chr3	128284500	128285500	3.921792225009363
chr3	128284600	128285600	3.725996623074472
chr3	128284700	128285700	3.343921540801761
chr3	128284800	128285800	3.804331083526265
chr3	128284900	128285900	3.7517337451088952
chr3	128285000	128286000	3.8270665954207197
chr3	128285100	128286100	3.0605700570844503
chr3	128285200	128286200	2.9879122106439207
chr3	128285300	128286300	2.957874393633725
chr3	128285400	128286400	3.0706629093351023
chr3	128285500	128286500	2.626027994768869
chr3	128285600	128286600	2.4788416200550123
chr3	128285700	128286700	2.548580544139317
chr3	128285800	128286800	1.4429040249650829
chr3	128285900	128286900	0.9232895817411648
chr3	128286000	128287000	0.8285065311140248
chr3	128286100	128287100	0.7738511413992579
chr3	128286200	128287200	0.858402866063632
chr3	128286300	128287300	1.0275478951883872
chr3	128286400	128287400	-0.12124599803994413
chr3	128286500	128287500	-0.20267074069290525
chr3	128286600	128287600	-0.2719346148342771
chr3	128286700	128287700	-0.1642384879704836
chr3	128286800	128287800	-0.43566564581263023
chr3	128286900	128287900	-0.222111283965444
chr3	128287000	128288000	-0.1454337724373664
chr3	128287100	128288100	-0.2772861253362708
chr3	128287200	128288200	-0.616092829277137
chr3	128287300	128288300	-0.04590725495302128
chr3	128287400	128288400	0.5186468871571833
chr3	128287500	128288500	1.265494134484756
chr3	128287600	128288600	1.20125514857381
chr3	128287700	128288700	1.1732492238927823
chr3	128287800	128288800	1.4530132674509904
chr3	128287900	128288900	1.229929479453425
chr3	128288000	128289000	1.0218305775197407
chr3	128288100	128289100	1.3372156144465286
chr3	128288200	128289200	1.5333953578273047
chr3	128289600	128290600	1.0161672786979925
chr3	128289700	128290700	0.6297334186215223
chr3	128289800	128290800	0.11546336030641373
chr3	128289900	128290900	-0.3668246280869332
chr3	128290000	128291000	0.6110571623800015
chr3	128290100	128291100	1.1416030116461566
chr3	128290200	128291200	1.4272890228898645
chr3	128290300	128291300	1.4109403183145308
chr3	128290400	128291400	1.7673536690840288
chr3	128290500	128291500	1.2309598315906831
chr3	128290600	128291600	0.971320567497697
chr3	128290700	128291700	1.4158679538464982
chr3	128290800	128291800	1.4704496882922111
chr3	128290900	128291900	1.604406529714208
chr3	128291000	128292000	0.8029167022260175
chr3	128291100	128292100	0.37967403526053795
chr3	128291200	128292200	-0.10476845072177636
chr3	128291300	128292300	-0.2131136604812636
chr3	128291400	128292400	-1.0881536240825609
chr3	128291500	128292500	-0.9416986084601221
chr3	128291600	128292600	-0.8194239274507991
chr3	128291700	128292700	-0.9569422958764524
chr3	128291800	128292800	-0.7093901756746307
chr3	128291900	128292900	-0.1570415845368121
chr3	128292000	128293000	0.3107257401617794
chr3	128292100	128293100	0.3012843761489374
chr3	128292200	128293200	0.642696863345693
chr3	128292300	128293300	0.8996378389198431
chr3	128292400	128293400	0.8305099161317069
chr3	128293700	128294700	0.6191095305563067
chr3	128293800	128294800	0.2866148611317308
chr3	128293900	128294900	0.2477307275918437
chr3	128294000	128295000	0.515808089204169
chr3	128294100	128295100	0.6746597938059653
chr3	128294200	128295200	0.7399997218077086
chr3	128294300	128295300	1.2138099169840917
chr3	128294400	128295400	1.2014292574944974
chr3	128296000	128297000	1.5168798294292014
chr3	128296100	128297100	1.94953848109882
chr3	128296200	128297200	2.3499808325527467
chr3	128296300	128297300	2.52912410381088
chr3	128296400	128297400	2.0758695378503185
chr3	128296500	128297500	2.6179978531699892
chr3	128296600	128297600	2.9408924739949103
chr3	128296700	128297700	2.043169023573526
chr3	128296800	128297800	1.4323179141754576
chr3	128296900	128297900	1.8537553106616007
chr3	128297000	128298000	1.6005716199833167
chr3	128297100	128298100	1.3862221834148962
chr3	128297200	128298200	0.5277400788139854
chr3	128297300	128298300	0.5667526170636837
chr3	128297400	128298400	0.7823258680032928
chr3	128297500	128298500	0.2955538936790817
chr3	128297600	128298600	0.05190563895340403
chr3	128297700	128298700	0.8045309387233114
chr3	128297800	128298800	1.5948816198300806
chr3	128297900	128298900	1.7529386973146706
chr3	128298000	128299000	2.0892621803547557
chr3	128298100	128299100	2.1403983557253694
chr3	128298200	128299200	3.016327567910882
chr3	128298300	128299300	2.8046432283330165
chr3	128298400	128299400	2.7862118080569616
chr3	128298500	128299500	2.6258661626110533
chr3	128298600	128299600	2.5929353512161364
chr3	128298700	128299700	2.3030218793673223
chr3	128298800	128299800	1.777670559602169
chr3	128298900	128299900	1.5535755228750605
chr3	128299000	128300000	1.535099354667237
chr3	128299100	128300100	1.9458851300994209
chr3	128299200	128300200	1.5092888565794602
chr3	128299300	128300300	1.5420608479516251
chr3	128299400	128300400	2.1828243038575708
chr3	128299500	128300500	2.261076794659041
chr3	128300600	128301600	-0.3283678281696905
chr3	128300700	128301700	-0.3138895192984837
chr3	128300800	128301800	0.4293532932064025
chr3	128300900	128301900	0.4520134580417936
chr3	128301000	128302000	1.4969250570382042
chr3	128301100	128302100	1.940043495642482
chr3	128301200	128302200	1.873478720634593
chr3	128301300	128302300	1.0779646165452288
chr3	128301400	128302400	1.8420117649395236
chr3	128301500	128302500	0.8631980319374276
chr3	128301600	128302600	0.5755965417806802
chr3	128301700	128302700	0.4867356379839337
chr3	128301800	128302800	0.2513218335365718
chr3	128301900	128302900	0.7842439842074983
chr3	128302000	128303000	0.3775057737093421
chr3	128302100	128303100	0.5066687392935187
chr3	128302200	128303200	0.7308302140693081
chr3	128302300	128303300	1.6786897491326591
chr3	128302400	128303400	1.9428244152278
chr3	128302500	128303500	2.5050412325298934
chr3	128302600	128303600	3.2281433382492124
chr3	128302700	128303700	3.5285394409661377
chr3	128302800	128303800	3.9262082538564655
chr3	128302900	128303900	3.3307099444306005
chr3	128303000	128304000	3.0399338596089613
chr3	128303100	128304100	3.186640674438157
chr3	128304200	128305200	2.3655874910240544
chr3	128304300	128305300	2.16358103182046
chr3	128304400	128305400	1.7810954297389998
chr3	128304500	128305500	1.1212052280945006
chr3	128304600	128305600	1.5715187978626477
chr3	128304700	128305700	1.4508153825231698
chr3	128304800	128305800	1.246380219588955
chr3	128307800	128308800	0.8286553273525683
chr3	128307900	128308900	0.7884607570421684
chr3	128308000	128309000	1.1286204117942593
chr3	128308100	128309100	1.20063853125621
chr3	128308200	128309200	1.3330695407048747
chr3	128308300	128309300	1.511435977038576
chr3	128308400	128309400	1.4688758070150518
chr3	128308500	128309500	1.6508339608488742
chr3	128308600	128309600	1.725792360222096
chr3	128308700	128309700	1.6952063813423774
chr3	128308800	128309800	2.2287956753871287
chr3	128308900	128309900	2.902787754441024
chr3	128309000	128310000	2.322024027385822
chr3	128309100	128310100	2.2659643928081983
chr3	128309200	128310200	2.2116838296281203
chr3	128309300	128310300	2.0774720939511733
chr3	128309400	128310400	2.2949674718126425
chr3	128309500	128310500	2.0498273142546184
chr3	128309600	128310600	2.0341045764015058
chr3	128309700	128310700	2.1166864915564214
chr3	128309800	128310800	1.3623093622936602
chr3	128311000	128312000	1.5150350087243254
chr3	128311100	128312100	2.311334413334416
chr3	128311200	128312200	2.3401843710143058
chr3	128311300	128312300	2.2925425734801084
chr3	128311400	128312400	2.934291703548636
chr3	128311500	128312500	3.036593333326693
chr3	128311600	128312600	3.2231057635434404
chr3	128311700	128312700	2.8944554627083554
chr3	128311800	128312800	2.7618526610559084
chr3	128311900	128312900	2.9843584870628166
chr3	128312000	128313000	2.5971019959420483
chr3	128313100	128314100	-0.6413628218371981
chr3	128313200	128314200	-0.6129916403131861
chr3	128313300	128314300	-0.8498402422622654
chr3	128313400	128314400	-0.5488141072341999
chr3	128313500	128314500	0.2672921874778092
chr3	128313600	128314600	0.5740792836612754
chr3	128313700	128314700	0.8717432201451646
chr3	128313800	128314800	1.1681616094548402
chr3	128313900	128314900	1.5586282597043584
chr3	128314000	128315000	2.545035257660323
chr3	128314100	128315100	2.2596243069362587
chr3	128314200	128315200	2.013576820343935
chr3	128314300	128315300	2.4330644707934317
chr3	128314400	128315400	2.3350692237968387
chr3	128314500	128315500	2.0050865264388844
chr3	128314600	128315600	1.2662220447902257
chr3	128314700	128315700	1.0644392087046557
chr3	128314800	128315800	0.7055511113797424
chr3	128314900	128315900	0.9615417111393396
chr3	128315000	128316000	0.7714813995525598
chr3	128315100	128316100	1.3669648941366168
chr3	128315200	128316200	1.5914507851575583
chr3	128315300	128316300	0.8665153931885171
chr3	128315400	128316400	1.1697073402423774
chr3	128315500	128316500	0.5427540005123462
chr3	128315600	128316600	0.7769834381819419
chr3	128315700	128316700	1.2623222458152616
chr3	128315800	128316800	1.984233047376404
chr3	128315900	128316900	1.577726573467652
chr3	128316000	128317000	1.6189076298482366
chr3	128316100	128317100	1.7575826151235192
chr3	128316200	128317200	2.0350921053584385
chr3	128316300	128317300	3.335585685140085
chr3	128316400	128317400	3.0194461250909086
chr3	128316500	128317500	3.860120546719109
chr3	128316600	128317600	4.058444444557189
chr3	128316700	128317700	4.063911467647301
chr3	128316800	128317800	3.6971806142153465
chr3	128316900	128317900	3.886991128028207
chr3	128317000	128318000	4.130218100124781
chr3	128317100	128318100	3.830363919559977
chr3	128317200	128318200	3.707358841065097
chr3	128317300	128318300	2.922945301344531
chr3	128317400	128318400	3.0101744320488297
chr3	128317500	128318500	2.26128679274156
chr3	128317600	128318600	1.94887799415272
chr3	128318300	128319300	-0.10086831369007483
chr3	128318400	128319400	0.4038563203327787
chr3	128318500	128319500	1.1994853999322033
chr3	128318600	128319600	1.5065675334970474
chr3	128318700	128319700	1.3838973275459456
chr3	128318800	128319800	1.4222658972844986
chr3	128318900	128319900	1.1833686029194699
chr3	128319000	128320000	1.8988738612266494
chr3	128319100	128320100	2.0864330219207567
chr3	128319200	128320200	2.070045774155872
chr3	128319300	128320300	2.3865687656835126
chr3	128319400	128320400	2.480940053445676
chr3	128319500	128320500	2.096482652759653
chr3	128319600	128320600	1.65347808551448
chr3	128319700	128320700	2.272984532360512
chr3	128319800	128320800	2.2695877281584163
chr3	128319900	128320900	2.6436151391619447
chr3	128320000	128321000	2.483316277358609
chr3	128320100	128321100	2.1886962164317683
chr3	128320200	128321200	2.253217400697006
chr3	128320300	128321300	2.4422752617329064
chr3	128320400	128321400	1.838383193567541
chr3	128320500	128321500	1.9164888520449428
chr3	128320600	128321600	2.5961734394814715
chr3	128320700	128321700	2.6301914064643803
chr3	128320800	128321800	2.7732302694900914
chr3	128320900	128321900	2.5425082905767007
chr3	128321000	128322000	3.3113588021642215
chr3	128321100	128322100	3.5501559892122643
chr3	128321200	128322200	4.155682961417097
chr3	128321300	128322300	4.07680570166723
chr3	128321400	128322400	4.687624285888952
chr3	128321500	128322500	4.703923927490378
chr3	128321600	128322600	4.549202912503639
chr3	128321700	128322700	4.183606493530005
chr3	128321800	128322800	4.567758219178412
chr3	128321900	128322900	4.090391401420057
chr3	128322000	128323000	3.480753727645402
chr3	128322100	128323100	2.837442979220335
chr3	128322200	128323200	2.2589759186659712
chr3	128322300	128323300	2.3211620939945776
chr3	128322400	128323400	2.7830693007876386
chr3	128322500	128323500	2.7147308128511747
chr3	128322600	128323600	2.587654443143156
chr3	128322700	128323700	2.8621528583652056
chr3	128322800	128323800	2.4476807862193906
chr3	128322900	128323900	3.203079155613497
chr3	128323000	128324000	2.97409706072364
chr3	128323100	128324100	3.085505226760398
chr3	128323200	128324200	3.4157497603949154
chr3	128323300	128324300	3.4577917345867233
chr3	128323400	128324400	2.83721839591308
chr3	128323500	128324500	2.770534560337751
chr3	128323600	128324600	2.6711685258360336
chr3	128323700	128324700	2.4574416969676154
chr3	128323800	128324800	2.4580236215060047
chr3	128323900	128324900	2.3654921666992044
chr3	128324000	128325000	2.7550389144257608
chr3	128324100	128325100	2.8263216199551437
chr3	128324200	128325200	2.9011856039996635
chr3	128324300	128325300	2.4778249975651003
chr3	128324400	128325400	2.583973528887681
chr3	128324500	128325500	2.6692260926866727
chr3	128324600	128325600	2.6661907919389893
chr3	128324700	128325700	2.2262157928626154
chr3	128324800	128325800	1.7332386330649874
chr3	128324900	128325900	1.6947934856581952
chr3	128325000	128326000	1.7417005201498432
chr3	128325100	128326100	1.5156597548606598
chr3	128325200	128326200	1.5887933089774846
chr3	128325300	128326300	1.9182004397764056
chr3	128325400	128326400	1.8153765776129656
chr3	128325500	128326500	1.9830475914143482
chr3	128325600	128326600	1.9906758038572607
chr3	128325700	128326700	2.4142425940206182
chr3	128325800	128326800	2.611149102565752
chr3	128325900	128326900	2.672315716078576
chr3	128326000	128327000	2.400349357752836
chr3	128326100	128327100	2.5346923392899154
chr3	128326200	128327200	2.274335977945871
chr3	128326300	128327300	2.1535337952771467
chr3	128326400	128327400	2.2026781976910685
chr3	128326500	128327500	2.054284507684004
chr3	128326600	128327600	1.912549030061612
chr3	128326700	128327700	1.661419078364583
chr3	128326800	128327800	2.090539451344987
chr3	128326900	128327900	1.8951270431647933
chr3	128327000	128328000	2.3541719622716615
chr3	128327100	128328100	2.6462530067815067
chr3	128327200	128328200	3.039144865620405
chr3	128327300	128328300	3.0004287533630216
chr3	128327400	128328400	3.1411185811308684
chr3	128327500	128328500	2.9529040401278217
chr3	128327600	128328600	2.56084512556088
chr3	128327700	128328700	3.1248475521642787
chr3	128327800	128328800	3.1325770474782426
chr3	128327900	128328900	2.925562170929781
chr3	128328000	128329000	2.503496082984168
chr3	128328100	128329100	2.485171446698011
chr3	128328200	128329200	2.2723246571908
chr3	128328300	128329300	2.81360536153987
chr3	128328400	128329400	2.4994809368484234
chr3	128328500	128329500	2.1341781475018005
chr3	128328600	128329600	2.614937774609285
chr3	128328700	128329700	2.039260543847289
chr3	128328800	128329800	1.6723971751782998
chr3	128328900	128329900	1.5900182637902358
chr3	128329000	128330000	1.686595502875233
chr3	128329100	128330100	0.9067917895064984
chr3	128329700	128330700	0.8860446659421585
chr3	128331400	128332400	2.4650747152973937
chr3	128331500	128332500	2.8689591241256602
chr3	128331600	128332600	2.4670879331453928
chr3	128331700	128332700	2.633485076589173
chr3	128331800	128332800	2.806699965089149
chr3	128331900	128332900	3.029042810759144
chr3	128332000	128333000	2.6367714000087727
chr3	128332100	128333100	2.8502146366475496
chr3	128332200	128333200	2.5071626030671705
chr3	128332300	128333300	2.632282990945908
chr3	128332400	128333400	2.4731836422574967
chr3	128332500	128333500	1.8657964517181704
chr3	128332600	128333600	2.0805125447566604
chr3	128332700	128333700	1.8999818885199435
chr3	128332800	128333800	1.5527413545679307
chr3	128332900	128333900	1.4514836005686025
chr3	128333000	128334000	1.7685274499458925
chr3	128333100	128334100	1.1476520577712652
chr3	128333200	128334200	1.5440748309258552
chr3	128333300	128334300	1.0989155708265446
chr3	128333400	128334400	1.1174964332940482
chr3	128333500	128334500	1.9994141423398484
chr3	128333600	128334600	2.105972243250874
chr3	128333700	128334700	2.3779459343541247
chr3	128333800	128334800	2.5244912122890297
chr3	128333900	128334900	2.6737059768844733
chr3	128334000	128335000	2.9230487147178468
chr3	128334100	128335100	3.35785337927926
chr3	128334200	128335200	3.4269117656174384
chr3	128334300	128335300	3.460453766895564
chr3	128334400	128335400	3.160369453187324
chr3	128334500	128335500	2.1496885486310897
chr3	128334600	128335600	2.3640337772459183
chr3	128334700	128335700	2.3204412971870334
chr3	128334800	128335800	2.2675386581259427
chr3	128334900	128335900	1.5964973015759716
chr3	128335000	128336000	1.7246471414325109
chr3	128335100	128336100	1.3611392108152072
chr3	128335200	128336200	0.9518269664443554
chr3	128335300	128336300	0.8593667536604971
chr3	128335400	128336400	1.0820627295544052
chr3	128335500	128336500	1.086867365561207
chr3	128335600	128336600	0.96563341513721
chr3	128335700	128336700	1.107836807474558
chr3	128335800	128336800	1.0671769394698576
chr3	128335900	128336900	1.598970765793427
chr3	128336000	128337000	1.5652833933121872
chr3	128336100	128337100	1.5286926633877589
chr3	128336200	128337200	1.550247616983949
chr3	128336300	128337300	1.5407187278969905
chr3	128336400	128337400	1.496091382458962
chr3	128336500	128337500	1.6017134904705057
chr3	128336600	128337600	1.702687193317974
chr3	128336700	128337700	1.6975900355646545
chr3	128336800	128337800	1.7939721338248074
chr3	128336900	128337900	1.8259812453092
chr3	128337000	128338000	1.4747305691345678
chr3	128337100	128338100	1.7965709278097577
chr3	128337200	128338200	1.9002987684745245
chr3	128337300	128338300	2.056094771575784
chr3	128337400	128338400	2.4032335464272823
chr3	128337500	128338500	2.844921155246248
chr3	128337600	128338600	2.697989717378832
chr3	128337700	128338700	2.7974973372896783
chr3	128337800	128338800	2.7174122427090563
chr3	128337900	128338900	2.405023361141958
chr3	128338000	128339000	2.7854134646315516
chr3	128338100	128339100	3.057397009028882
chr3	128338200	128339200	3.284435357743096
chr3	128338300	128339300	3.0251193810180967
chr3	128338400	128339400	2.9135248060247854
chr3	128338500	128339500	2.5835287153693263
chr3	128338600	128339600	2.474983526808487
chr3	128338700	128339700	2.096075002925549
chr3	128338800	128339800	1.915759972745344
chr3	128338900	128339900	2.339071731551881
chr3	128339000	128340000	1.6276881807560155
chr3	128339100	128340100	1.270779797422097
chr3	128339200	128340200	1.4631155334139454
chr3	128339300	128340300	1.6169771374453432
chr3	128339400	128340400	0.924890212587222
chr3	128339500	128340500	0.7401891172217169
chr3	128339600	128340600	1.1323313829154107
chr3	128339700	128340700	1.172118145674717
chr3	128339800	128340800	1.4959737948260787
chr3	128339900	128340900	0.5533158687915954
chr3	128340000	128341000	0.8986990687394405
chr3	128340100	128341100	1.376118174280954
chr3	128340200	128341200	0.7081535695952635
chr3	128340300	128341300	0.32073839988331826
chr3	128340400	128341400	1.6785851170614572
chr3	128340500	128341500	2.284996576839481
chr3	128340600	128341600	1.9519523822729457
chr3	128340700	128341700	2.020649116655307
chr3	128340800	128341800	2.5365717931710456
chr3	128340900	128341900	3.0609193454406656
chr3	128341000	128342000	2.74916510282758
chr3	128341100	128342100	2.0684256586025005
chr3	128341200	128342200	2.067119022844672
chr3	128341300	128342300	2.5036298868507694
chr3	128341400	128342400	1.6925511237254105
chr3	128342600	128343600	0.9587182722133089
chr3	128342700	128343700	1.4274274192361376
chr3	128342800	128343800	0.9130750962701196
chr3	128342900	128343900	1.4184251410856257
chr3	128343000	128344000	1.9574142327828787
chr3	128343100	128344100	2.4495177208825667
chr3	128343200	128344200	2.303062495513961
chr3	128343300	128344300	1.643712426774171
chr3	128343400	128344400	1.7162670146321215
chr3	128343500	128344500	2.397371723813808
chr3	128343600	128344600	2.517185228872502
chr3	128343700	128344700	2.4005000254109525
chr3	128343800	128344800	2.8378533110276347
chr3	128343900	128344900	2.5358303225892085
chr3	128344000	128345000	2.0510976878721685
chr3	128344100	128345100	0.8869393347301202
chr3	128344200	128345200	1.2054480380424233
chr3	128344300	128345300	0.8548827770005554
chr3	128344400	128345400	0.33993383783369024
chr3	128344500	128345500	0.5693002287705394
chr3	128344600	128345600	0.527834995972273
chr3	128344700	128345700	0.5528568520491359
chr3	128344800	128345800	0.5962470549011899
chr3	128344900	128345900	0.5110617264313585
chr3	128345000	128346000	0.277230658228526
chr3	128345100	128346100	0.9336768842974038
chr3	128345200	128346200	0.5042693408547614
chr3	128345300	128346300	0.9814896195902776
chr3	128346400	128347400	0.16334775379068378
chr3	128346500	128347500	-0.3805012676565409
chr3	128346600	128347600	0.4309154376482861
chr3	128346700	128347700	1.0085943460433913
chr3	128346800	128347800	1.2513562584771694
chr3	128346900	128347900	1.2709237264415325
chr3	128347000	128348000	1.5569023710990586
chr3	128347100	128348100	1.807733200278324
chr3	128347200	128348200	1.660902983082653
chr3	128347300	128348300	2.6386820203651
chr3	128347400	128348400	2.4596598517757498
chr3	128347500	128348500	2.775452284390404
chr3	128347600	128348600	2.3722129182729903
chr3	128347700	128348700	2.261427475903888
chr3	128347800	128348800	2.1941210539886487
chr3	128347900	128348900	2.3614526540341307
chr3	128348000	128349000	2.0484282264425024
chr3	128348100	128349100	2.061386960120139
chr3	128348200	128349200	2.4848743141759493
chr3	128348300	128349300	1.6799965906337144
chr3	128348400	128349400	1.7249406143151529
chr3	128348500	128349500	1.6983167338580691
chr3	128348600	128349600	1.6518938822956108
chr3	128348700	128349700	1.776975749271354
chr3	128348800	128349800	1.6438852175326992
chr3	128348900	128349900	1.8105765689225897
chr3	128349000	128350000	2.189918042052328
chr3	128349100	128350100	2.1217188360316834
chr3	128349200	128350200	2.0822247230712905
chr3	128349300	128350300	2.5819679082403786
chr3	128349400	128350400	2.490853364410325
chr3	128349500	128350500	3.0820013332201217
chr3	128349600	128350600	2.8247205502255066
chr3	128349700	128350700	2.421979403578713
chr3	128349800	128350800	2.139514744889059
chr3	128349900	128350900	1.860290959221805
chr3	128350000	128351000	1.637066547952469
chr3	128350100	128351100	1.69272077928946
chr3	128350200	128351200	0.8760183161549728
chr3	128350300	128351300	0.4796531876595186
chr3	128350400	128351400	0.3436733966641068
chr3	128350500	128351500	0.2331606680534732
chr3	128350600	128351600	0.4256796244873291
chr3	128350700	128351700	0.8194320342792284
chr3	128350800	128351800	0.6290809291674949
chr3	128350900	128351900	0.40613379176458375
chr3	128351000	128352000	0.12264738451689314
chr3	128351100	128352100	-0.43221178143173067
chr3	128351200	128352200	0.3611823038459856
chr3	128351300	128352300	0.2460789260615471
chr3	128351400	128352400	0.4657974415107386
chr3	128351500	128352500	0.3314411275499283
chr3	128351600	128352600	0.43485067293016544
chr3	128351700	128352700	0.709189706686216
chr3	128351800	128352800	1.3168355385093642
chr3	128351900	128352900	1.998883618723532
chr3	128352000	128353000	2.3422185326958354
chr3	128352100	128353100	2.626210703555095
chr3	128352200	128353200	2.1484115779798527
chr3	128352300	128353300	2.3516726851508274
chr3	128352400	128353400	2.74301313565479
chr3	128352500	128353500	2.3949003402608517
chr3	128352600	128353600	2.281485558595304
chr3	128352700	128353700	2.1624912795962543
chr3	128352800	128353800	1.8844617410569613
chr3	128352900	128353900	1.5440633095528289
chr3	128353000	128354000	1.2487577448542428
chr3	128353100	128354100	0.9948309267201412
chr3	128353200	128354200	2.1626373909604206
chr3	128353300	128354300	2.6715649616319905
chr3	128353400	128354400	2.655685343361308
chr3	128353500	128354500	3.2514011316645086
chr3	128353600	128354600	3.2889383732575737
chr3	128353700	128354700	2.7965918239160303
chr3	128353800	128354800	2.6813687369926096
chr3	128353900	128354900	2.6659305869102243
chr3	128354000	128355000	2.831194862411294
chr3	128354100	128355100	3.384173147341877
chr3	128354200	128355200	2.7855006177328616
chr3	128354300	128355300	1.5480979342891714
chr3	128354400	128355400	1.5095218859255302
chr3	128354500	128355500	1.0064098900146017
chr3	128354600	128355600	1.1106974006811914
chr3	128357000	128358000	1.9504936591850939
chr3	128357100	128358100	2.521736714702325
chr3	128357200	128358200	2.9008834157979217
chr3	128357300	128358300	3.2362403246284064
chr3	128357400	128358400	3.72365456450988
chr3	128357500	128358500	4.0906188100699215
chr3	128357600	128358600	3.8590263084665315
chr3	128357700	128358700	3.218164131273153
chr3	128357800	128358800	2.666020265452405
chr3	128357900	128358900	3.249481573022841
chr3	128358000	128359000	3.236951423177758
chr3	128358100	128359100	2.8264872298829005
chr3	128358200	128359200	2.8423017294591792
chr3	128358300	128359300	2.362486112742704
chr3	128358400	128359400	1.9230054012899307
chr3	128358500	128359500	1.5392837813916245
chr3	128358600	128359600	2.0667785727896217
chr3	128358700	128359700	2.7620450401439203
chr3	128358800	128359800	2.872388759223261
chr3	128358900	128359900	2.997956058342272
chr3	128359000	128360000	2.8059691823950987
chr3	128359100	128360100	3.3751410035289835
chr3	128359200	128360200	2.5059142417136733
chr3	128359300	128360300	3.079541016995468
chr3	128359400	128360400	3.984721599050204
chr3	128359500	128360500	3.8012115352753097
chr3	128359600	128360600	3.6205736022694888
chr3	128359700	128360700	3.711512232927996
chr3	128359800	128360800	3.683538820404455
chr3	128359900	128360900	3.587819001122002
chr3	128360900	128361900	1.2919190724611678
chr3	128361000	128362000	1.6695001711363755
chr3	128361100	128362100	3.0424304475099464
chr3	128361200	128362200	3.2215102338252937
chr3	128361300	128362300	2.7325979083950953
chr3	128361400	128362400	2.8527158753435087
chr3	128361500	128362500	2.1352411222843086
chr3	128361600	128362600	1.836051419651166
chr3	128361700	128362700	1.5090836940067534
chr3	128361800	128362800	2.250767032237958
chr3	128361900	128362900	2.4409377484568275
chr3	128362000	128363000	1.7952795585710497
chr3	128362100	128363100	0.9357154791323156
chr3	128362200	128363200	1.187599240500948
chr3	128362300	128363300	0.8830678273859659
chr3	128362400	128363400	0.8940729431488645
chr3	128362500	128363500	1.2771791040159273
chr3	128362600	128363600	1.523379106466164
chr3	128362700	128363700	2.076115191091485
chr3	128362800	128363800	1.9356458465607411
chr3	128362900	128363900	2.8017140249025303
chr3	128363000	128364000	3.11244551852041
chr3	128363100	128364100	3.1120166705742185
chr3	128363200	128364200	3.3090685503064017
chr3	128363300	128364300	3.9365427003003743
chr3	128363400	128364400	3.7635724510670303
chr3	128363500	128364500	3.8335405360852612
chr3	128363600	128364600	3.696363072725224
chr3	128363700	128364700	3.4319641247421586
chr3	128363800	128364800	3.2289104420770576
chr3	128363900	128364900	2.495827039728591
chr3	128364000	128365000	2.6617078053639296
chr3	128364100	128365100	2.797330327662562
chr3	128364900	128365900	2.9457059019409457
chr3	128365000	128366000	3.175985442061797
chr3	128365100	128366100	3.1189927264248047
chr3	128365200	128366200	3.0621329363997947
chr3	128365300	128366300	3.096833989070342
chr3	128365400	128366400	3.0169017889827194
chr3	128365500	128366500	3.1437475543869198
chr3	128365600	128366600	2.671562158794544
chr3	128365700	128366700	2.3745686658060245
chr3	128365800	128366800	2.6382393331298712
chr3	128365900	128366900	3.0183735076149416
chr3	128366000	128367000	3.1997575808223964
chr3	128366100	128367100	3.5859076096037508
chr3	128366200	128367200	3.8882610587629154
chr3	128366300	128367300	3.9236096285168194
chr3	128366400	128367400	3.9421320015246786
chr3	128366500	128367500	4.146248888702639
chr3	128366600	128367600	3.9209321061058455
chr3	128366700	128367700	4.493113236700079
chr3	128366800	128367800	4.4950966220947
chr3	128366900	128367900	3.985043173667056
chr3	128367000	128368000	3.7789238057453924
chr3	128367100	128368100	3.719522553262992
chr3	128367200	128368200	3.6753846223094935
chr3	128367300	128368300	3.8339029116442216
chr3	128367400	128368400	4.444926415581099
chr3	128367500	128368500	4.156468138502539
chr3	128367600	128368600	3.968548992643314
chr3	128367700	128368700	3.6302269389494217
chr3	128367800	128368800	3.4681788243321345
chr3	128367900	128368900	3.657080194864996
chr3	128368000	128369000	3.5352838185258335
chr3	128368100	128369100	3.3455153511550755
chr3	128368200	128369200	2.7151956450997594
chr3	128368300	128369300	2.072732556204044
chr3	128368400	128369400	1.1415221974013643
chr3	128368500	128369500	1.2241555669009772
chr3	128368600	128369600	1.1761601741295071
chr3	128368700	128369700	1.4913637489959202
chr3	128368800	128369800	1.544958924552135
chr3	128368900	128369900	1.499254959019093
chr3	128369000	128370000	1.7950132406771495
chr3	128369100	128370100	2.1577798100025025
chr3	128369200	128370200	2.3046810112162652
chr3	128369300	128370300	2.503530880407722
chr3	128369400	128370400	2.2657530561034562
chr3	128369500	128370500	2.489314482668516
chr3	128369600	128370600	2.7543030428205597
chr3	128369700	128370700	2.35721013025766
chr3	128369800	128370800	2.33293456395753
chr3	128369900	128370900	1.7890846596846142
chr3	128370000	128371000	1.5897473730958633
chr3	128370100	128371100	0.402176456273368
chr3	128370200	128371200	0.2572357425876916
chr3	128370300	128371300	0.2826660342902428
chr3	128370400	128371400	0.6324089503361978
chr3	128370500	128371500	0.18024711063565726
chr3	128370600	128371600	-0.196808202457468
chr3	128370700	128371700	-0.4765360376261069
chr3	128370800	128371800	0.07217274972806907
chr3	128370900	128371900	0.9982434859499648
chr3	128371000	128372000	1.7507781898559815
chr3	128371100	128372100	1.5117867311786255
chr3	128371200	128372200	1.5470429504011174
chr3	128371300	128372300	1.4376540565075082
chr3	128371400	128372400	1.3433830401632938
chr3	128371500	128372500	1.506926708560549
chr3	128371600	128372600	2.214716186640402
chr3	128371700	128372700	2.452598222390608
chr3	128371800	128372800	1.8259299146845995
chr3	128371900	128372900	1.7185969104625711
chr3	128372000	128373000	1.1525050784084407
chr3	128372100	128373100	2.5856497231761013
chr3	128372200	128373200	2.557876436597516
chr3	128372300	128373300	2.643940054769136
chr3	128372400	128373400	2.7577554169982523
chr3	128372500	128373500	2.9720950557297763
chr3	128372600	128373600	2.6281639706037274
chr3	128372700	128373700	3.3579678416524232
chr3	128372800	128373800	3.437988362421953
chr3	128372900	128373900	3.2217848543174346
chr3	128373000	128374000	3.216344716172668
chr3	128373100	128374100	2.99936712230421
chr3	128373200	128374200	3.020848579650384
chr3	128373300	128374300	2.9806296163648094
chr3	128373400	128374400	2.5242058288361022
chr3	128373500	128374500	2.293854563661453
chr3	128373600	128374600	2.0066575294358606
chr3	128373700	128374700	1.227910091497623
chr3	128373800	128374800	1.0130244169925209
chr3	128373900	128374900	0.6071972581064186
chr3	128374000	128375000	0.30458446211392487
chr3	128374100	128375100	-0.3308271334930299
chr3	128374200	128375200	-0.2589933649249627
chr3	128374300	128375300	0.12481861644153845
chr3	128374400	128375400	0.4786087214161578
chr3	128374500	128375500	0.7499665046220625
chr3	128374600	128375600	1.6272090437435058
chr3	128374700	128375700	1.5855203946053786
chr3	128374800	128375800	1.8508514511978649
chr3	128374900	128375900	1.914524609736472
chr3	128375000	128376000	1.8979280570790453
chr3	128375100	128376100	1.733273219607018
chr3	128375200	128376200	2.40603953558804
chr3	128375300	128376300	1.2499399213289304
chr3	128375400	128376400	1.23205871146502
chr3	128375500	128376500	0.7030571351611581
chr3	128375600	128376600	0.9793427522391608
chr3	128375700	128376700	1.0132120105507871
chr3	128375800	128376800	0.4666984495111754
chr3	128375900	128376900	0.7006944620073481
chr3	128376000	128377000	1.002012478781429
chr3	128376100	128377100	1.1695932869202876
chr3	128376200	128377200	0.6476967950052793
chr3	128376300	128377300	1.0820326457083511
chr3	128376400	128377400	0.6371049122439854
chr3	128376500	128377500	1.2365714948686737
chr3	128376600	128377600	-0.15326114143046266
chr3	128376700	128377700	-0.18171514091432184
chr3	128376800	128377800	0.5068916730338758
chr3	128376900	128377900	0.3251452331254739
chr3	128377000	128378000	0.5674191598420997
chr3	128377100	128378100	0.5235222906437297
chr3	128377200	128378200	0.5645649315081409
chr3	128377300	128378300	0.5017462612300301
chr3	128377400	128378400	1.054848884843156
chr3	128377500	128378500	0.8707178626609711
chr3	128377600	128378600	1.6992779420302833
chr3	128377700	128378700	2.4706340003427405
chr3	128377800	128378800	2.248043434461448
chr3	128377900	128378900	2.4978071709105705
chr3	128378000	128379000	2.2898179162550782
chr3	128378100	128379100	2.017966916214009
chr3	128378200	128379200	2.1395325098974403
chr3	128378300	128379300	2.6193104715154196
chr3	128378400	128379400	2.398175873745991
chr3	128378500	128379500	1.9572228831607044
chr3	128378600	128379600	1.405382002298994
chr3	128378700	128379700	0.524600445360767
chr3	128380100	128381100	0.7045543925902362
chr3	128380200	128381200	0.8623434046793452
chr3	128380300	128381300	1.083883370479067
chr3	128380400	128381400	1.1759750387499726
chr3	128380500	128381500	1.5914216773425272
chr3	128380600	128381600	1.5100711015677315
chr3	128380700	128381700	1.3769904495821383
chr3	128380800	128381800	1.6615556950735175
chr3	128380900	128381900	1.8891224654167755
chr3	128381000	128382000	2.0627672338836613
chr3	128381100	128382100	2.0874965690325418
chr3	128381200	128382200	1.7177142431522257
chr3	128381300	128382300	1.429466787354143
chr3	128381400	128382400	2.0093970720153367
chr3	128381500	128382500	2.652793787995211
chr3	128381600	128382600	2.296387818030775
chr3	128381700	128382700	2.610914013943553
chr3	128381800	128382800	2.526312719036836
chr3	128381900	128382900	2.2292224746455003
chr3	128382000	128383000	2.3613492328004093
chr3	128382100	128383100	2.626874981996589
chr3	128382200	128383200	2.988491575296913
chr3	128382300	128383300	3.1108650752718634
chr3	128382400	128383400	2.4911446870970955
chr3	128382500	128383500	1.778068852040901
chr3	128382600	128383600	1.821283638074896
chr3	128382700	128383700	1.336488353388844
chr3	128385100	128386100	2.5713871852957983
chr3	128385200	128386200	2.7345836081066146
chr3	128385300	128386300	2.32825026566914
chr3	128385400	128386400	2.0676516282446675
chr3	128385500	128386500	2.0740312843593736
chr3	128385600	128386600	2.168304266576376
chr3	128385700	128386700	2.154417388488397
chr3	128385800	128386800	1.2260147785674114
chr3	128385900	128386900	0.4547811577007353
chr3	128386000	128387000	-0.14662607665037738
chr3	128386100	128387100	-0.024577965444225545
chr3	128386200	128387200	0.05988045707308416
chr3	128386300	128387300	0.11943684491146835
chr3	128386400	128387400	-0.02428885092343801
chr3	128386500	128387500	-0.01590608149906813
chr3	128398700	128399700	1.1741504396757492
chr3	128398800	128399800	1.7744433561078408
chr3	128398900	128399900	2.0507874476523225
chr3	128399000	128400000	0.8301117411056882
chr3	128404300	128405300	0.9795011228483459
chr3	128404400	128405400	1.5916642930502929
chr3	128404500	128405500	1.6407630790246444
chr3	128404600	128405600	2.0137974534466783
chr3	128404700	128405700	2.283024958679214
chr3	128404800	128405800	2.276496496653498
chr3	128404900	128405900	2.2001401958255484
chr3	128405000	128406000	1.8861668410615182
chr3	128405100	128406100	1.2213490776878453
chr3	128405200	128406200	1.2887241720716949
chr3	128405300	128406300	1.5814783106335466
chr3	128405400	128406400	1.1840820104989298
chr3	128405500	128406500	1.4458933547701889
chr3	128405600	128406600	1.0879381559384138
chr3	128405700	128406700	0.5171615580140123
chr3	128405800	128406800	1.1395028300031722
chr3	128405900	128406900	1.3863212131056135
chr3	128406000	128407000	1.331767268265789
chr3	128406100	128407100	2.1736574442962886
chr3	128406200	128407200	2.392182923680579
chr3	128406300	128407300	2.7868806932993
chr3	128406400	128407400	3.053539020685832
chr3	128406500	128407500	3.0370858603424318
chr3	128406600	128407600	2.8770383038050458
chr3	128406700	128407700	2.6745763744174718
chr3	128406800	128407800	2.394270926427767
chr3	128406900	128407900	2.5374661438019817
chr3	128407000	128408000	2.470250702562476
chr3	128407100	128408100	2.6960884070390883
chr3	128407200	128408200	2.912396000282272
chr3	128407300	128408300	2.6044316324847765
chr3	128407400	128408400	2.465379489813537
chr3	128407500	128408500	1.7998503918790238
chr3	128407600	128408600	1.7037424800699013
chr3	128415700	128416700	2.408907246432625
chr3	128415800	128416800	2.8972992844068597
chr3	128415900	128416900	2.952652080949608
chr3	128416000	128417000	2.951147541560903
chr3	128416100	128417100	2.9171170980911234
chr3	128416200	128417200	2.823810896689828
chr3	128416300	128417300	3.0021384134409
chr3	128416400	128417400	2.928676205205876
chr3	128416500	128417500	3.3293872985318442
chr3	128416600	128417600	3.656770197561369
chr3	128416700	128417700	3.534940602691276
chr3	128416800	128417800	3.6150849216823264
chr3	128416900	128417900	4.115039485498071
chr3	128417000	128418000	4.337334413549558
chr3	128417100	128418100	4.782800170331561
chr3	128417200	128418200	5.342142681182321
chr3	128417300	128418300	5.644323752692418
chr3	128417400	128418400	5.5590642599639475
chr3	128417500	128418500	5.140421413651692
chr3	128417600	128418600	4.9985569046631655
chr3	128417700	128418700	4.623207091210829
chr3	128417800	128418800	4.4292691085288896
chr3	128417900	128418900	4.014353161915163
chr3	128418000	128419000	3.9189499966856127
chr3	128418100	128419100	3.5389880386143733
chr3	128418200	128419200	3.291865793415075
chr3	128418300	128419300	2.8117607959025985
chr3	128418400	128419400	1.7000519247958379
chr3	128418500	128419500	1.6643307413034882
chr3	128418600	128419600	1.7872596765378428
chr3	128418700	128419700	2.7111047894070763
chr3	128418800	128419800	2.6234479141826106
chr3	128418900	128419900	2.221077793300556
chr3	128419000	128420000	2.0805571546608
chr3	128419100	128420100	2.089537388722937
chr3	128419200	128420200	2.2829998341210023
chr3	128419300	128420300	2.2423858200750177
chr3	128419400	128420400	2.7512010621271483
chr3	128419500	128420500	2.73873359815115
chr3	128419600	128420600	2.5071089207823065
chr3	128419700	128420700	1.7366867363721439
chr3	128423600	128424600	2.164242364079834
chr3	128423700	128424700	1.6763823931429749
chr3	128423800	128424800	2.3829499941364496
chr3	128423900	128424900	2.1930478330088317
chr3	128424000	128425000	2.324154511539442
chr3	128424100	128425100	1.6240419944310462
chr3	128424200	128425200	1.7813006914303016
chr3	128424300	128425300	1.7661777177661242
chr3	128424400	128425400	1.4276429113520217
chr3	128424500	128425500	0.11095271711822917
chr3	128424600	128425600	0.552089445206688
chr3	128424700	128425700	0.9511725217827148
chr3	128424800	128425800	0.8243670997720266
chr3	128424900	128425900	1.440677421742711
chr3	128425000	128426000	1.0369585717014456
chr3	128425100	128426100	0.9817160581851874
chr3	128425200	128426200	0.6641628470845903
chr3	128425300	128426300	0.0639649114905546
chr3	128425400	128426400	-0.07850345800735108
chr3	128425500	128426500	1.9801798833505329
chr3	128428400	128429400	1.1155069734843814
chr3	128428500	128429500	1.882229021954961
chr3	128428600	128429600	2.5307145705182674
chr3	128428700	128429700	2.9377861325764365
chr3	128428800	128429800	3.0854652965823752
chr3	128428900	128429900	2.9456328272401664
chr3	128429000	128430000	3.0862541684787645
chr3	128429100	128430100	2.658216624916219
chr3	128429200	128430200	2.4008757658579563
chr3	128429300	128430300	2.3398284365627804
chr3	128430400	128431400	1.6163907869341456
chr3	128430500	128431500	1.5027770975559611
chr3	128430600	128431600	1.7865944085702623
chr3	128430700	128431700	1.5087861598867478
chr3	128430800	128431800	1.3939932347670043
chr3	128430900	128431900	1.7290195709328229
chr3	128431000	128432000	1.710684200400621
chr3	128431100	128432100	1.0457089570442235
chr3	128431200	128432200	1.5749539468861091
chr3	128431300	128432300	1.9713834078222712
chr3	128431400	128432400	1.67062117492526
chr3	128431500	128432500	1.741022630181446
chr3	128431600	128432600	1.774901868786328
chr3	128431700	128432700	2.2476892431033093
chr3	128431800	128432800	2.5688504886568446
chr3	128431900	128432900	2.2496390185835136
chr3	128432000	128433000	3.1187176726521932
chr3	128432100	128433100	4.029804098675772
chr3	128432200	128433200	3.92704602991396
chr3	128432300	128433300	3.8673240515349168
chr3	128432400	128433400	3.7803947887189273
chr3	128432500	128433500	3.4327889204439974
chr3	128432600	128433600	2.7879290044075336
chr3	128432700	128433700	2.137637048883409
chr3	128432800	128433800	1.61514960376919
chr3	128439300	128440300	-0.3806543992995869
chr3	128439400	128440400	0.15872132820245485
chr3	128439500	128440500	0.2093887275403772
chr3	128439600	128440600	0.20048258992685966
chr3	128439700	128440700	0.1476821692119139
chr3	128439800	128440800	0.2357414417696704
chr3	128439900	128440900	0.34707480106145805
chr3	128440000	128441000	0.41926446358627495
chr3	128440100	128441100	0.5198576777296323
chr3	128440200	128441200	1.0726727169104595
chr3	128442400	128443400	-1.6314472177635466
chr3	128442500	128443500	-0.8711654714999736
chr3	128442600	128443600	-1.260332091920383
chr3	128442700	128443700	-0.7757298895125024
chr3	128442800	128443800	-0.7438165734101954
chr3	128442900	128443900	-0.868373729337919
chr3	128443000	128444000	-1.1510763589216124
chr3	128443100	128444100	-0.595057493197682
chr3	128443200	128444200	-0.05183916623061519
chr3	128443300	128444300	0.008492195749805056
chr3	128443400	128444400	0.06499082372117428
chr3	128443500	128444500	-0.2014498871040808
chr3	128443600	128444600	0.6320309569918263
chr3	128443700	128444700	0.5432750827772976
chr3	128443800	128444800	0.5474258044084128
chr3	128443900	128444900	0.8172935978023845
chr3	128444000	128445000	1.248890490926948
chr3	128444100	128445100	0.8455641123761312
chr3	128444200	128445200	0.6339397399163879
chr3	128444300	128445300	0.7863162750353012
chr3	128444400	128445400	1.1181866961454452
chr3	128444500	128445500	1.7289560843823328
chr3	128446000	128447000	2.0855722881346113
chr3	128446100	128447100	1.8849594025500682
chr3	128446200	128447200	0.5160545321255214
chr3	128446300	128447300	0.2346913055625889
chr3	128446400	128447400	0.6965645357958417
chr3	128446500	128447500	1.0908251780362366
chr3	128446600	128447600	0.9594258781905942
chr3	128446700	128447700	1.5055988472609296
chr3	128446800	128447800	0.9510365241683192
chr3	128446900	128447900	0.7583644212184741
chr3	128447000	128448000	0.9769297462968686
chr3	128447100	128448100	0.6971631732720851
chr3	128447200	128448200	1.0002023251280858
chr3	128448300	128449300	-0.32310559317784365
chr3	128448400	128449400	-0.33075232273125105
chr3	128448500	128449500	-0.4103486099163193
chr3	128448600	128449600	-0.3178280903397513
chr3	128448700	128449700	-0.21454932616215053
chr3	128448800	128449800	0.0575324877359679
chr3	128449300	128450300	0.5606485842205458
chr3	128449400	128450400	0.5266178781200634
chr3	128449500	128450500	0.7942146888290923
chr3	128449600	128450600	1.2856401671055802
chr3	128449700	128450700	1.134072662979523
chr3	128449800	128450800	0.8155507337084699
chr3	128449900	128450900	0.7708317236822116
chr3	128450000	128451000	0.38967266954220875
chr3	128450100	128451100	0.6712964028543003
chr3	128450200	128451200	0.5229516519047751
chr3	128450300	128451300	0.8257651186625956
chr3	128450400	128451400	1.4481187441781471
chr3	128450500	128451500	1.7224446346955715
chr3	128450600	128451600	1.3069819659683548
chr3	128450700	128451700	2.0029292499966216
chr3	128450800	128451800	1.6668888237951187
chr3	128450900	128451900	1.766316271666904
chr3	128451000	128452000	1.694038018581684
chr3	128451100	128452100	2.0001100639476825
chr3	128451200	128452200	1.91167804644851
chr3	128451300	128452300	1.6795340801024885
chr3	128451400	128452400	1.6222865007795615
chr3	128451500	128452500	1.1078815486913172
chr3	128451600	128452600	0.7458326027440301
chr3	128456300	128457300	0.8318557873061545
chr3	128456400	128457400	0.9942387618009879
chr3	128459100	128460100	1.9106478485098088
chr3	128459200	128460200	1.8862783982607143
chr3	128459300	128460300	1.7570967606984056
chr3	128459400	128460400	1.6454889546318507
chr3	128459500	128460500	1.4109741163229024
chr3	128459600	128460600	1.460933550254282
chr3	128459700	128460700	1.5306876890821393
chr3	128460300	128461300	1.1688305425364942
chr3	128460400	128461400	1.261839769098666
chr3	128460500	128461500	2.0456382888134788
chr3	128460600	128461600	2.3553465273946244
chr3	128460700	128461700	2.239703951614545
chr3	128460800	128461800	2.022828348363141
chr3	128460900	128461900	2.142930848465886
chr3	128461000	128462000	1.8026492568303552
chr3	128461100	128462100	2.1963250427457788
chr3	128461200	128462200	1.9121389711435044
chr3	128462200	128463200	1.9314421658768588
chr3	128462300	128463300	2.2828531761481408
chr3	128462400	128463400	2.3995272871853297
chr3	128462500	128463500	2.5332849239034267
chr3	128462600	128463600	2.8037926661511574
chr3	128462700	128463700	2.1881072870259093
chr3	128462800	128463800	2.51832448978692
chr3	128462900	128463900	2.3131373477610784
chr3	128463000	128464000	2.816660634440197
chr3	128463100	128464100	2.443264676159797
chr3	128463200	128464200	2.1479852888752182
chr3	128463300	128464300	1.5930747992317351
chr3	128463400	128464400	1.554345657612815
chr3	128463500	128464500	1.8968648319507573
chr3	128463600	128464600	1.1393014656367968
chr3	128463700	128464700	0.8919398382522192
chr3	128463800	128464800	0.8109390577994543
chr3	128464900	128465900	1.432114204975617
chr3	128465000	128466000	0.41857362671805437
chr3	128465100	128466100	0.2517385350302434
chr3	128465200	128466200	0.8405156486700429
chr3	128465300	128466300	0.5858256193356567
chr3	128465400	128466400	1.1551904345295838
chr3	128465500	128466500	1.2743818481713145
chr3	128465600	128466600	1.353095253359934
chr3	128465700	128466700	1.1331603503379022
chr3	128465800	128466800	1.0747204621044266
chr3	128465900	128466900	0.6727604482585199
chr3	128466000	128467000	0.951411040224361
chr3	128466100	128467100	1.4521355986030802
chr3	128466200	128467200	1.277053855242934
chr3	128466300	128467300	1.8660039373073924
chr3	128466400	128467400	1.302126627339326
chr3	128466500	128467500	1.5059860761819963
chr3	128466600	128467600	0.9598639434021714
chr3	128466700	128467700	0.9791775359594508
chr3	128466800	128467800	1.2295466456456727
chr3	128466900	128467900	1.7459553107594687
chr3	128467000	128468000	1.9078762111671104
chr3	128467100	128468100	1.4542921612465587
chr3	128467200	128468200	1.2542047349878445
chr3	128467300	128468300	0.6539651327405108
chr3	128472500	128473500	1.8784632581029952
chr3	128472600	128473600	1.3767923918760567
chr3	128472700	128473700	1.7068994877896442
chr3	128472800	128473800	1.6760638325407418
chr3	128472900	128473900	1.5468404428607896
chr3	128473000	128474000	1.6294273716718215
chr3	128473100	128474100	1.5817717793227617
chr3	128473200	128474200	1.0238368769761848
chr3	128473300	128474300	0.7231921134232016
chr3	128473400	128474400	0.7025907299334289
chr3	128473500	128474500	0.651879351320631
chr3	128473600	128474600	0.6930811631014872
chr3	128473700	128474700	-0.3723076104018839
chr3	128473800	128474800	-0.6389743417688261
chr3	128473900	128474900	0.13520851439940546
chr3	128474000	128475000	0.06318522234407084
chr3	128474100	128475100	0.12491084541476287
chr3	128474200	128475200	0.1052099655972331
chr3	128474300	128475300	0.10038198921263077
chr3	128474400	128475400	0.3303491963304238
chr3	128474500	128475500	0.31597205306414033
chr3	128474600	128475600	0.8331601013543063
chr3	128474700	128475700	1.6700069283039776
chr3	128474800	128475800	1.911228947454634
chr3	128474900	128475900	1.2021491154529658
chr3	128475500	128476500	0.336714568609472
chr3	128475600	128476600	0.6300548167228069
chr3	128475700	128476700	0.8645245124038721
chr3	128475800	128476800	0.9208954597806374
chr3	128475900	128476900	0.03509647626341661
chr3	128476000	128477000	-0.6679884648933044
chr3	128476100	128477100	-0.9753564373237388
chr3	128476200	128477200	-0.6299467333969048
chr3	128476300	128477300	-0.5728826203924992
chr3	128476400	128477400	-0.6430752378965338
chr3	128476500	128477500	-0.6607694878646273
chr3	128476600	128477600	-0.5868607084388181
chr3	128476700	128477700	-0.888159188172772
chr3	128476800	128477800	-0.7909746545271815
chr3	128476900	128477900	0.6461074177990919
chr3	128477000	128478000	1.3464772847378206
chr3	128477100	128478100	2.003549509093894
chr3	128477200	128478200	1.8932541517912984
chr3	128477300	128478300	2.115346701911078
chr3	128477400	128478400	2.7053293297894205
chr3	128477500	128478500	3.1234668870623774
chr3	128477600	128478600	2.7530483008097733
chr3	128477700	128478700	2.9058493960162446
chr3	128477800	128478800	2.8352217534466404
chr3	128477900	128478900	1.8454940604651155
chr3	128478000	128479000	1.4989178962109446
chr3	128478100	128479100	1.456352881140809
chr3	128484100	128485100	2.446649248516517
chr3	128484200	128485200	3.09348130654644
chr3	128484300	128485300	2.560981485110532
chr3	128484400	128485400	2.3777957910936744
chr3	128484500	128485500	2.3630203002347647
chr3	128484600	128485600	2.519454079894319
chr3	128484700	128485700	2.0033755322441684
chr3	128484800	128485800	2.307681869515352
chr3	128484900	128485900	2.443778087851003
chr3	128485000	128486000	2.1297324913225437
chr3	128485100	128486100	2.1052320343731976
chr3	128485200	128486200	1.411270558469628
chr3	128485300	128486300	2.6070039442602506
chr3	128485400	128486400	3.1553089586502496
chr3	128485500	128486500	2.4561132688821945
chr3	128485600	128486600	2.6384706671857203
chr3	128485700	128486700	3.1761946237704834
chr3	128485800	128486800	2.9116821524774275
chr3	128485900	128486900	2.8926482407275587
chr3	128486000	128487000	3.278561827990711
chr3	128486100	128487100	3.437811618182123
chr3	128486200	128487200	3.853553315682533
chr3	128486300	128487300	2.7072499808973887
chr3	128487200	128488200	1.1414184773869405
chr3	128487300	128488300	2.3678428644433533
chr3	128487400	128488400	2.8215131125191277
chr3	128487500	128488500	3.749199619116537
chr3	128487600	128488600	4.221390757115507
chr3	128487700	128488700	4.709246355324502
chr3	128487800	128488800	5.158241070833892
chr3	128487900	128488900	5.293168944210948
chr3	128488000	128489000	5.784727362147489
chr3	128488100	128489100	5.977323893312392
chr3	128488200	128489200	5.2441771894760745
chr3	128488300	128489300	4.511861598765955
chr3	128488400	128489400	4.286664205534919
chr3	128490200	128491200	3.3277598317620707
chr3	128490300	128491300	3.5836801066765323
chr3	128490400	128491400	3.375479613938725
chr3	128490500	128491500	3.5793601148747305
chr3	128490600	128491600	3.6052192637777503
chr3	128490700	128491700	3.5272365266011514
chr3	128490800	128491800	3.5373772676920785
chr3	128490900	128491900	3.0946046311053235
chr3	128491000	128492000	2.6594263809420147
chr3	128493400	128494400	0.7882214021284576
chr3	128493500	128494500	1.1823209828504375
chr3	128493600	128494600	1.7689970928123395
chr3	128493700	128494700	1.8357086683002275
chr3	128493800	128494800	1.7525397237529785
chr3	128493900	128494900	1.6479960015495172
chr3	128494000	128495000	1.6780050600864933
chr3	128494100	128495100	1.9738132600946137
chr3	128494200	128495200	1.944123632996252
chr3	128494300	128495300	1.9401675117153463
chr3	128497600	128498600	2.8824433869877426
chr3	128497700	128498700	2.7865352677874315
chr3	128497800	128498800	3.2292384446451865
chr3	128497900	128498900	3.476252307710944
chr3	128498000	128499000	2.5607811560586744
chr3	128498100	128499100	2.329282465480154
chr3	128498200	128499200	2.4598496962934626
chr3	128498300	128499300	2.6978009336249853
chr3	128498400	128499400	2.5543315432805644
chr3	128498500	128499500	2.764348943745872
chr3	128498600	128499600	2.1181873044974053
chr3	128498700	128499700	2.2475936903268057
chr3	128498800	128499800	1.5218704041574314
chr3	128498900	128499900	1.3453604466263973
chr3	128499000	128500000	1.462465955195668
chr3	128499100	128500100	1.7400988970572395
chr3	128499200	128500200	1.5669812784389765
chr3	128499300	128500300	1.1660925196786698
chr3	128499400	128500400	1.4890131608333748
chr3	128499500	128500500	1.3390799844760797
chr3	128499600	128500600	1.7697230139811229
chr3	128499700	128500700	1.3273443721019529
chr3	128499800	128500800	1.156841751999902
chr3	128499900	128500900	0.9767723680423308
chr3	128501000	128502000	1.7624000925063166
chr3	128501100	128502100	0.9905221290545791
chr3	128501600	128502600	1.905330718192016
chr3	128501700	128502700	1.9397015694345767
chr3	128501800	128502800	2.0555152710729114
chr3	128501900	128502900	2.2500335032527974
chr3	128502000	128503000	2.1859289503517125
chr3	128502100	128503100	2.246438474282783
chr3	128502200	128503200	2.4924599310531717
chr3	128502300	128503300	2.7885119271610384
chr3	128502400	128503400	2.588443863129196
chr3	128502500	128503500	2.239372043776439
chr3	128502600	128503600	2.3326514341022966
chr3	128502700	128503700	2.329273342357123
chr3	128502800	128503800	2.4913775190791028
chr3	128502900	128503900	2.1033416250421166
chr3	128503000	128504000	1.9656306771613796
chr3	128503100	128504100	1.696419393357189
chr3	128503200	128504200	1.2212222239346036
chr3	128503300	128504300	0.6231754722027445
chr3	128503900	128504900	1.6517402563274275
chr3	128504000	128505000	1.5843386085210163
chr3	128504100	128505100	2.3055288398708185
chr3	128504200	128505200	2.8201743916608266
chr3	128504300	128505300	2.5161130713943343
chr3	128504400	128505400	1.7804396464666528
chr3	128504500	128505500	2.062633680289049
chr3	128504600	128505600	1.7583125402416784
chr3	128504700	128505700	1.6734048875892251
chr3	128504800	128505800	1.3424877358045029
chr3	128504900	128505900	1.1573455426186003
chr3	128505000	128506000	0.9183173664181156
chr3	128505100	128506100	-0.17419156738280306
chr3	128505200	128506200	-0.3285836097998012
chr3	128505300	128506300	-0.3558270561879661
chr3	128505400	128506400	-0.04386079509898636
chr3	128505500	128506500	-0.5101977044213653
chr3	128505600	128506600	-0.4950128627621412
chr3	128505700	128506700	-0.7058306213416345
chr3	128505800	128506800	-1.0788286470204642
chr3	128505900	128506900	-1.18160114096858
chr3	128506000	128507000	-0.868193086890801
chr3	128507300	128508300	0.9760213995953329
chr3	128507400	128508400	0.5697911170334626
chr3	128507500	128508500	0.908191354253996
chr3	128507600	128508600	0.9990139784079194
chr3	128507700	128508700	1.2496972128211838
chr3	128507800	128508800	0.8802369603900273
chr3	128507900	128508900	1.6612265020905852
chr3	128508000	128509000	1.7416417049398316
chr3	128508100	128509100	1.8355036829760871
chr3	128508200	128509200	2.591669176255224
chr3	128508300	128509300	3.1972552942470243
chr3	128508400	128509400	3.3616940403458364
chr3	128508500	128509500	3.0952088792616728
chr3	128508600	128509600	3.2914822352373467
chr3	128508700	128509700	3.3639923242855416
chr3	128508800	128509800	3.7498794778907696
chr3	128508900	128509900	3.105191009935053
chr3	128509000	128510000	2.8379457125471643
chr3	128509100	128510100	2.721668642689896
chr3	128509200	128510200	1.6344391221815655
chr3	128509300	128510300	0.9283676064667143
chr3	128509400	128510400	1.235760312393594
chr3	128509500	128510500	1.4697199932426763
chr3	128509600	128510600	1.358660143394108
chr3	128509700	128510700	1.0981921478922638
chr3	128509800	128510800	0.9901056286752158
chr3	128509900	128510900	1.0510057941603137
chr3	128510000	128511000	1.1527158124685006
chr3	128510100	128511100	0.87862256127667
chr3	128510200	128511200	1.3099906753859378
chr3	128510300	128511300	1.4162983395820203
chr3	128512300	128513300	1.5410034064624702
chr3	128512400	128513400	0.9150074606812854
chr3	128512500	128513500	1.2875406456235419
chr3	128512600	128513600	1.799332989199022
chr3	128512700	128513700	1.9636603715170973
chr3	128512800	128513800	1.9023275268152755
chr3	128512900	128513900	1.0230842842317027
chr3	128513000	128514000	1.3005265240712738
chr3	128513100	128514100	1.6543716090270308
chr3	128513200	128514200	1.2858548497735354
chr3	128513300	128514300	1.0267831531510836
chr3	128513400	128514400	1.2531919613962983
chr3	128513500	128514500	0.4174475127073477
chr3	128513600	128514600	0.3098978833898262
chr3	128513700	128514700	0.001195216285992776
chr3	128513800	128514800	0.3784583883225116
chr3	128513900	128514900	1.0430541166738942
chr3	128514000	128515000	1.24285613338806
chr3	128514100	128515100	1.4268664906153172
chr3	128514200	128515200	0.9334934175848216
chr3	128514300	128515300	1.0427543128806702
chr3	128514400	128515400	0.9777027990170942
chr3	128514500	128515500	1.4254502755898626
chr3	128514600	128515600	1.196633527922766
chr3	128514700	128515700	1.4487327787901805
chr3	128514800	128515800	1.0782619432077836
chr3	128514900	128515900	0.8699912101134236
chr3	128515000	128516000	0.16987681652763365
chr3	128515100	128516100	0.101249132275344
chr3	128515200	128516200	0.4778351373148724
chr3	128515300	128516300	0.6221261156972033
chr3	128515400	128516400	0.8246156636555592
chr3	128515500	128516500	0.4490707118044661
chr3	128515600	128516600	0.7050281194726737
chr3	128515700	128516700	0.23243593247274005
chr3	128515800	128516800	0.4643834612425143
chr3	128515900	128516900	0.37486103485787503
chr3	128516000	128517000	0.7239830368786893
chr3	128516100	128517100	0.3915889921159283
chr3	128516200	128517200	0.3521482254798623
chr3	128516300	128517300	0.5813348553926754
chr3	128516400	128517400	0.2894397665325985
chr3	128516500	128517500	0.5942626630852548
chr3	128516600	128517600	-0.00994002850313555
chr3	128516700	128517700	0.9482732681326206
chr3	128516800	128517800	0.8741287161496408
chr3	128516900	128517900	1.2377539484654818
chr3	128517000	128518000	0.9178370039025142
chr3	128517100	128518100	1.3764163334460342
chr3	128517200	128518200	1.2159721950164148
chr3	128517300	128518300	1.4937731447009872
chr3	128517400	128518400	2.072363012899329
chr3	128517500	128518500	1.865838081902312
chr3	128517600	128518600	2.1891657295607265
chr3	128517700	128518700	1.5071556301579734
chr3	128517800	128518800	1.7970848491135754
chr3	128517900	128518900	1.5760382426193151
chr3	128518000	128519000	2.35661656343521
chr3	128518100	128519100	1.9596410487702831
chr3	128518200	128519200	2.2802633730597384
chr3	128518300	128519300	1.7894158149725825
chr3	128518400	128519400	1.9644337399241687
chr3	128518500	128519500	2.5276387285482333
chr3	128518600	128519600	2.4205304025050958
chr3	128518700	128519700	2.39765934861054
chr3	128518800	128519800	2.0585641259451783
chr3	128518900	128519900	2.5762113994200986
chr3	128519000	128520000	2.2815546089989707
chr3	128519100	128520100	2.2836875119431737
chr3	128519200	128520200	1.9698697893439918
chr3	128519300	128520300	2.4702277223727016
chr3	128519400	128520400	2.4279299287288856
chr3	128519500	128520500	1.7271032047338006
chr3	128519600	128520600	2.0085091412120373
chr3	128519700	128520700	1.8830343583729958
chr3	128519800	128520800	1.6848495827216716
chr3	128519900	128520900	0.8642523996838939
chr3	128520000	128521000	0.7543445932369718
chr3	128520100	128521100	0.7359271570535332
chr3	128520200	128521200	1.0100593701511122
chr3	128520300	128521300	0.8873618947296609
chr3	128520400	128521400	0.7725727875882606
chr3	128520500	128521500	1.6437596700349946
chr3	128520600	128521600	1.6443192553316852
chr3	128520700	128521700	2.139017208659658
chr3	128520800	128521800	2.0647590370692845
chr3	128520900	128521900	2.7423973200126994
chr3	128521000	128522000	3.2986652121958313
chr3	128521100	128522100	3.4436442230295534
chr3	128521200	128522200	3.4290595147422027
chr3	128521300	128522300	2.715508400314755
chr3	128521400	128522400	2.968218626577693
chr3	128521500	128522500	2.490546000162249
chr3	128521600	128522600	2.322120093048004
chr3	128521700	128522700	2.189430281095309
chr3	128521800	128522800	2.7505218013829316
chr3	128521900	128522900	2.7004849478691693
chr3	128522000	128523000	2.0400235186892743
chr3	128522100	128523100	1.8955035709521006
chr3	128522200	128523200	1.3405815169564548
chr3	128522300	128523300	1.5128810269566542
chr3	128522400	128523400	1.2717341283807464
chr3	128522500	128523500	0.17296502400728198
chr3	128522600	128523600	0.28090840414208884
chr3	128522700	128523700	0.8983161641160526
chr3	128522800	128523800	1.208649452592614
chr3	128522900	128523900	1.7065463211712426
chr3	128523000	128524000	2.2639354131820877
chr3	128523100	128524100	2.8257355796078945
chr3	128523200	128524200	2.961988324592616
chr3	128523300	128524300	3.3935887962101554
chr3	128523400	128524400	3.049147240428568
chr3	128523500	128524500	4.041692079191044
chr3	128523600	128524600	4.347888634352459
chr3	128523700	128524700	4.499000707124154
chr3	128523800	128524800	4.082206662006878
chr3	128523900	128524900	3.424672638038408
chr3	128524000	128525000	2.4508218559537034
chr3	128524100	128525100	1.6865302182531363
chr3	128524200	128525200	1.3297918902488708
chr3	128524300	128525300	1.411544813160509
chr3	128524400	128525400	1.6105043122831195
chr3	128524500	128525500	1.4077540275685043
chr3	128524600	128525600	1.4437368272980982
chr3	128524700	128525700	1.0809776398993003
chr3	128524800	128525800	0.898781232861246
chr3	128524900	128525900	0.6279422279055799
chr3	128525000	128526000	0.8301909948373828
chr3	128525100	128526100	1.0658062627753029
chr3	128525200	128526200	1.5422703798108368
chr3	128525300	128526300	1.3079652003847684
chr3	128525400	128526400	1.1374904458843862
chr3	128525500	128526500	1.2948808558580056
chr3	128525600	128526600	0.6788761773998536
chr3	128526200	128527200	0.21346383241511194
chr3	128526300	128527300	0.6255882289165895
chr3	128526400	128527400	0.3218346795530351
chr3	128526500	128527500	0.2310255520576637
chr3	128526600	128527600	-0.10884766040543276
chr3	128526700	128527700	-0.5663715632037447
chr3	128526800	128527800	-1.0731531015073907
chr3	128526900	128527900	-0.5996590133172425
chr3	128527000	128528000	-0.5338384441728523
chr3	128527100	128528100	-0.3882977597854225
chr3	128527200	128528200	0.08027295407833235
chr3	128527300	128528300	0.16454810902746891
chr3	128527400	128528400	0.8524625275024018
chr3	128527500	128528500	1.5249256684220298
chr3	128527600	128528600	2.2975614154964292
chr3	128527700	128528700	2.538141206538289
chr3	128527800	128528800	1.816274374038188
chr3	128527900	128528900	2.393909775564953
chr3	128528000	128529000	2.3770714692202026
chr3	128528100	128529100	1.7097563947660717
chr3	128528200	128529200	1.401101641367632
chr3	128528300	128529300	0.6579637420081534
chr3	128528400	128529400	0.3912285616602552
chr3	128528500	128529500	0.4854242506769789
chr3	128528600	128529600	0.5434789494632848
chr3	128528700	128529700	0.5548090198868574
chr3	128529800	128530800	1.2157432700787518
chr3	128529900	128530900	1.3199919496476435
chr3	128530000	128531000	1.430885371493064
chr3	128530100	128531100	1.4304405974916934
chr3	128530200	128531200	1.5049529774133934
chr3	128530300	128531300	1.6294985023356838
chr3	128530400	128531400	1.3804569243479312
chr3	128530500	128531500	1.3250675420149678
chr3	128530600	128531600	1.4586845516842415
chr3	128530700	128531700	0.7359889383502876
chr3	128530800	128531800	1.5087391112241646
chr3	128530900	128531900	0.8506936777214349
chr3	128531000	128532000	1.3483727646410733
chr3	128531100	128532100	1.7330066667213264
chr3	128531200	128532200	1.565937519211581
chr3	128531300	128532300	1.2369918745248665
chr3	128531400	128532400	0.8198954044719531
chr3	128531500	128532500	0.9460672046555608
chr3	128531600	128532600	0.8811204092276055
chr3	128531700	128532700	1.2492734827603085
chr3	128531800	128532800	0.6668410920594866
chr3	128531900	128532900	1.2945999753529187
chr3	128532000	128533000	0.4660860084660553
chr3	128532100	128533100	-0.2745651419602244
chr3	128532200	128533200	-0.058855091279330536
chr3	128533500	128534500	0.2497323369107712
chr3	128533600	128534600	0.5264393271262848
chr3	128533700	128534700	0.8353056410638914
chr3	128533800	128534800	0.2787544113964609
chr3	128533900	128534900	0.2354841992365433
chr3	128534000	128535000	-0.03784586131636689
chr3	128534100	128535100	0.0473487749988794
chr3	128534200	128535200	-0.5633957797874748
chr3	128534300	128535300	-0.1994088256228899
chr3	128534400	128535400	0.9086619237007726
chr3	128534500	128535500	0.8180276307603854
chr3	128534600	128535600	0.3814548635039908
chr3	128534700	128535700	-0.6431152083824198
chr3	128534800	128535800	-0.3912796230705032
chr3	128534900	128535900	-0.10408281521108846
chr3	128535000	128536000	0.2905511368809981
chr3	128535100	128536100	0.3420603762320472
chr3	128535200	128536200	0.5486334864952774
chr3	128535300	128536300	0.17545059919159212
chr3	128535400	128536400	-1.0824093360209135
chr3	128535500	128536500	-0.6281761646398196
chr3	128535600	128536600	-0.3618185412013007
chr3	128535700	128536700	0.7300779966779923
chr3	128535800	128536800	0.8370077081450739
chr3	128535900	128536900	0.1698008182662401
chr3	128536000	128537000	0.22752772095399365
chr3	128536100	128537100	0.8706539600072359
chr3	128536200	128537200	1.2338189336793493
chr3	128536300	128537300	1.2468753324415354
chr3	128536400	128537400	1.8924264919417468
chr3	128536500	128537500	1.861174018606744
chr3	128536600	128537600	1.6215359154804538
chr3	128536700	128537700	1.0977994234497424
chr3	128536800	128537800	0.8948208644980159
chr3	128536900	128537900	1.5706361289604462
chr3	128537000	128538000	1.108250182718834
chr3	128537100	128538100	0.8889828249637373
chr3	128537200	128538200	0.4899530413656563
chr3	128537300	128538300	-0.21383388278757207
chr3	128537400	128538400	-0.2423195179126865
chr3	128537500	128538500	-0.13662312118545386
chr3	128537600	128538600	-0.0773958433618687
chr3	128537700	128538700	0.30976058976515936
chr3	128537800	128538800	0.06748488487502767
chr3	128537900	128538900	-0.4441710586802997
chr3	128538000	128539000	0.023767959536374332
chr3	128538100	128539100	-0.32647535135183625
chr3	128538200	128539200	0.36560258879082935
chr3	128538300	128539300	1.0137478534981963
chr3	128538400	128539400	1.1485424324067963
chr3	128538500	128539500	0.7795293590005499
chr3	128538600	128539600	0.9084469436042534
chr3	128538700	128539700	0.5607894688722527
chr3	128538800	128539800	0.5705715941244429
chr3	128538900	128539900	1.5725942343100496
chr3	128539000	128540000	1.4632725505962891
chr3	128539100	128540100	1.7125516044746958
chr3	128539200	128540200	1.4704303400434169
chr3	128539300	128540300	2.2084735511554605
chr3	128539400	128540400	2.0367426296703286
chr3	128539500	128540500	2.0029913170470715
chr3	128539600	128540600	1.9841220503076484
chr3	128539700	128540700	2.189937834550547
chr3	128539800	128540800	1.9376454997689647
chr3	128539900	128540900	1.3723842219498466
chr3	128540000	128541000	1.6466379884156708
chr3	128540100	128541100	0.8977076672241832
chr3	128540200	128541200	0.8981569140375343
chr3	128540300	128541300	-0.20791080049103536
chr3	128540400	128541400	-0.3566983189419024
chr3	128540500	128541500	-0.009616929903170243
chr3	128540600	128541600	-0.3484356493633763
chr3	128540700	128541700	-0.1827768120860488
chr3	128540800	128541800	0.6118809171932915
chr3	128540900	128541900	0.5061548754049979
chr3	128541000	128542000	0.16474851794972023
chr3	128541100	128542100	0.4444178037021314
chr3	128541200	128542200	-0.1981585263276621
chr3	128541300	128542300	0.09203265771305576
chr3	128541400	128542400	0.5113381713965538
chr3	128541500	128542500	0.04274784394604677
chr3	128541600	128542600	0.49685814392260796
chr3	128541700	128542700	0.4364140054787412
chr3	128541800	128542800	-0.27173199913671586
chr3	128541900	128542900	0.4926541483252697
chr3	128542000	128543000	1.0211885793198445
chr3	128542100	128543100	1.6157607057034005
chr3	128542200	128543200	2.040640546845029
chr3	128542300	128543300	2.3868958207272217
chr3	128542400	128543400	1.7667220051741883
chr3	128542500	128543500	2.142729664359332
chr3	128542600	128543600	2.3121248056717483
chr3	128542700	128543700	2.2109042288027565
chr3	128542800	128543800	2.6215971582651587
chr3	128542900	128543900	1.7808486037598028
chr3	128543000	128544000	0.8867810127616915
chr3	128543100	128544100	0.5772907377185312
chr3	128543200	128544200	0.7291528472576766
chr3	128543300	128544300	0.8369583543450824
chr3	128543400	128544400	1.4306862594544103
chr3	128543500	128544500	1.1612246287006052
chr3	128543600	128544600	1.1924697005775546
chr3	128543700	128544700	0.1579972378168224
chr3	128543800	128544800	-3.8373953071504414
chr3	128543900	128544900	-3.1134510779567908
chr3	128544000	128545000	-2.7108880617024043
chr3	128544100	128545100	-1.9343329892618577
chr3	128544200	128545200	-1.7463614652608899
chr3	128544300	128545300	-1.7759331422304383
chr3	128544400	128545400	-1.2394111277610047
chr3	128544500	128545500	-1.0011357433810826
chr3	128544600	128545600	-1.5720515017792511
chr3	128544700	128545700	-1.4535726334140842
chr3	128544800	128545800	1.6445030958120679
chr3	128544900	128545900	1.1055231869040476
chr3	128545000	128546000	1.4231041081977396
chr3	128545100	128546100	0.18430386176577684
chr3	128545200	128546200	-0.4060463346007928
chr3	128545300	128546300	-0.5591210357822289
chr3	128545500	128546500	0.3759957552518373
chr3	128545600	128546600	0.2139252820640677
chr3	128545700	128546700	0.20975396578068056
chr3	128545800	128546800	0.4356435494467896
chr3	128545900	128546900	1.304746737979528
chr3	128546000	128547000	0.9416579198362092
chr3	128546100	128547100	2.0923181960852424
chr3	128546200	128547200	2.734775825254752
chr3	128546300	128547300	3.005096990771692
chr3	128546400	128547400	2.733060228383888
chr3	128546500	128547500	2.52238590067837
chr3	128546600	128547600	2.5563169299533617
chr3	128546700	128547700	3.2909342321447976
chr3	128546800	128547800	3.2823830159925014
chr3	128546900	128547900	2.8656833486185183
chr3	128547000	128548000	2.6555632661812223
chr3	128547100	128548100	2.33811584629735
chr3	128547200	128548200	1.8668635140529013
chr3	128547300	128548300	1.4487131260928583
chr3	128547400	128548400	1.7764332653460668
chr3	128547500	128548500	1.4610467030987302
chr3	128547600	128548600	1.7339861393839953
chr3	128547700	128548700	1.1243771966795229
chr3	128547800	128548800	0.99891022131331
chr3	128547900	128548900	0.8625994727628138
chr3	128548000	128549000	1.340092474641993
chr3	128548100	128549100	1.7326431958936304
chr3	128548200	128549200	1.6707614684241587
chr3	128548300	128549300	1.9954965171660275
chr3	128548400	128549400	1.2965140647115732
chr3	128548500	128549500	1.4270472592204109
chr3	128548600	128549600	1.3894954471016139
chr3	128548700	128549700	1.5635296795746356
chr3	128548800	128549800	2.392644934508964
chr3	128548900	128549900	2.538638837584015
chr3	128549000	128550000	2.1960005352430434
chr3	128549100	128550100	1.566810708912905
chr3	128549200	128550200	1.6564814719679333
chr3	128549300	128550300	1.081873182630938
chr3	128549400	128550400	1.1491802452071198
chr3	128550500	128551500	0.8715120960867702
chr3	128550600	128551600	1.2334487033910198
chr3	128550700	128551700	1.2706845223887788
chr3	128550800	128551800	1.831548993286636
chr3	128550900	128551900	1.5577627671374783
chr3	128551000	128552000	1.8471398424343726
chr3	128551100	128552100	2.2642453468177264
chr3	128551200	128552200	2.6565922259410293
chr3	128551300	128552300	2.9401099877470642
chr3	128551400	128552400	3.2403291587044327
chr3	128551500	128552500	2.803692950782773
chr3	128551600	128552600	2.6848964496395564
chr3	128551700	128552700	2.674894947538794
chr3	128551800	128552800	2.467676271224532
chr3	128551900	128552900	3.0619894504034195
chr3	128552000	128553000	2.5332316919068862
chr3	128552100	128553100	2.2697447501798638
chr3	128552200	128553200	1.8911915042757688
chr3	128552300	128553300	1.7746640496031398
chr3	128552400	128553400	1.8810922538124404
chr3	128552500	128553500	2.1713665997493776
chr3	128553600	128554600	1.4345010239793068
chr3	128553700	128554700	0.8811119812112606
chr3	128553800	128554800	0.7374292017926812
chr3	128553900	128554900	0.5869810731093555
chr3	128554000	128555000	0.39708200637649904
chr3	128554100	128555100	0.28271637518507026
chr3	128554200	128555200	0.5002860050558959
chr3	128554300	128555300	1.031712673935677
chr3	128554400	128555400	2.0831904332995284
chr3	128554500	128555500	1.8129828727042137
chr3	128554600	128555600	2.4762067196288235
chr3	128554700	128555700	3.0263015427609785
chr3	128554800	128555800	3.5111813339687075
chr3	128555900	128556900	2.8804697071412795
chr3	128556000	128557000	2.748848003287776
chr3	128556100	128557100	2.844441373641034
chr3	128556200	128557200	3.1079808294996023
chr3	128556300	128557300	3.7212097922830463
chr3	128556400	128557400	3.5673455017980773
chr3	128556500	128557500	3.077784821887484
chr3	128556600	128557600	2.9548637375918108
chr3	128556700	128557700	2.7651363867848664
chr3	128556800	128557800	1.8548454070332343
chr3	128556900	128557900	1.8144228965647256
chr3	128557000	128558000	1.8672776099066573
chr3	128557100	128558100	2.130605378637335
chr3	128557200	128558200	1.7735387061977457
chr3	128557300	128558300	1.4797622667311292
chr3	128557400	128558400	1.7843232973492698
chr3	128557500	128558500	2.2104204598758543
chr3	128558800	128559800	1.7326276232790343
chr3	128558900	128559900	1.4608695414597326
chr3	128559000	128560000	1.0271266708575773
chr3	128559300	128560300	0.9216457568439838
chr3	128559400	128560400	0.3224640234957221
chr3	128559500	128560500	0.02510687436424161
chr3	128559600	128560600	-0.3011193160179949
chr3	128560700	128561700	-0.10104076421798884
chr3	128560800	128561800	-0.10224767250093483
chr3	128560900	128561900	-0.055048125187858316
chr3	128561000	128562000	0.5599408950005152
chr3	128561100	128562100	1.0710209876455832
chr3	128561200	128562200	0.6761806435245639
chr3	128561300	128562300	0.5960686257054709
chr3	128561400	128562400	0.12981817167663598
chr3	128561500	128562500	0.9536965765882358
chr3	128561600	128562600	0.9014977280277088
chr3	128561700	128562700	0.4241424145024633
chr3	128561800	128562800	0.007246636060962642
chr3	128561900	128562900	0.2787443307414844
chr3	128562000	128563000	-0.3007002314161974
chr3	128562100	128563100	-0.3086771623130624
chr3	128562200	128563200	-0.6690444522030329
chr3	128562300	128563300	0.1111401124341231
chr3	128562400	128563400	0.6833514941995598
chr3	128562500	128563500	0.7024178329957078
chr3	128562600	128563600	1.0495283265168829
chr3	128562700	128563700	1.2886299129791254
chr3	128562800	128563800	1.5666782588563128
chr3	128562900	128563900	1.3946604646802634
chr3	128563000	128564000	1.1933932027434953
chr3	128563100	128564100	1.3489205066875332
chr3	128563200	128564200	1.5578545563282742
chr3	128563300	128564300	0.8304299124208799
chr3	128563400	128564400	0.5944901587190461
chr3	128564800	128565800	0.4266033665019167
chr3	128564900	128565900	0.6247350842876757
chr3	128566000	128567000	1.1659511222639383
chr3	128566100	128567100	0.8370475641693788
chr3	128566200	128567200	1.5407318231877236
chr3	128566300	128567300	1.126381464238679
chr3	128566400	128567400	0.7245243307958761
chr3	128566500	128567500	0.5417932997767575
chr3	128566600	128567600	0.9390981242414586
chr3	128566700	128567700	0.6805104732326483
chr3	128566800	128567800	0.6172339438717704
chr3	128566900	128567900	0.8547952966129141
chr3	128567000	128568000	0.3780113872727338
chr3	128567100	128568100	0.43785951799951
chr3	128567200	128568200	0.042266763581117306
chr3	128567300	128568300	0.3944674294999464
chr3	128567400	128568400	0.4109932319393851
chr3	128567500	128568500	0.8587016166840704
chr3	128567600	128568600	0.6068816850961609
chr3	128567700	128568700	0.2347121219903817
chr3	128567800	128568800	0.5578549604729409
chr3	128567900	128568900	-0.3108931770360536
chr3	128568000	128569000	0.1300956930316756
chr3	128568100	128569100	0.03882217235591247
chr3	128568200	128569200	0.015542126521344459
chr3	128568300	128569300	-0.10522803993820104
chr3	128568400	128569400	-0.5710155747066451
chr3	128570400	128571400	0.1816531286315413
chr3	128570500	128571500	0.146112814615375
chr3	128570600	128571600	-0.1053597618201582
chr3	128570700	128571700	0.2607221475093361
chr3	128570800	128571800	0.35670739967983456
chr3	128570900	128571900	0.6173561368344801
chr3	128571000	128572000	0.3328874759505601
chr3	128571100	128572100	-0.12169629868225985
chr3	128571200	128572200	-0.0649012879531658
chr3	128571300	128572300	0.4948159938895149
chr3	128571400	128572400	0.997977776991798
chr3	128571500	128572500	1.2201215475527711
chr3	128571600	128572600	1.2255961475946646
chr3	128571700	128572700	1.204227566877507
chr3	128571800	128572800	1.1958452348733366
chr3	128571900	128572900	0.9635217237960844
chr3	128572000	128573000	0.9880461224357249
chr3	128572100	128573100	1.4468002631747068
chr3	128572200	128573200	1.6345500685914367
chr3	128572300	128573300	1.2032026141931145
chr3	128572400	128573400	1.4113709665406695
chr3	128572500	128573500	1.5851162523593303
chr3	128572600	128573600	2.0241564498709
chr3	128572700	128573700	2.0200861797127034
chr3	128572800	128573800	1.998325270107099
chr3	128572900	128573900	2.1757532368909547
chr3	128573000	128574000	2.2821573148130914
chr3	128574000	128575000	-2.9971782377625087
chr3	128574100	128575100	-2.74721799496406
chr3	128574200	128575200	-2.670524757074625
chr3	128574300	128575300	-2.6017147484596097
chr3	128574400	128575400	-2.2191596181457287
chr3	128574700	128575700	1.1038650929819458
chr3	128574800	128575800	2.019621402604407
chr3	128574900	128575900	1.8837795057815927
chr3	128575000	128576000	2.0591468643530138
chr3	128575100	128576100	2.0647490550974528
chr3	128576000	128577000	0.17908370602851564
chr3	128576100	128577100	0.2363711676504996
chr3	128576200	128577200	0.0714979196652678
chr3	128576300	128577300	0.3702424586009956
chr3	128576400	128577400	0.8314188843182951
chr3	128576500	128577500	1.3721262761411763
chr3	128576600	128577600	1.6315433772648076
chr3	128576700	128577700	1.203298068832399
chr3	128576800	128577800	0.9233850783191874
chr3	128576900	128577900	1.5905692079808578
chr3	128577000	128578000	2.167441749798817
chr3	128577100	128578100	2.3321921004018447
chr3	128577200	128578200	2.2525511835269283
chr3	128577300	128578300	1.0435696253211608
chr3	128577400	128578400	0.8004154334627538
chr3	128577500	128578500	0.29941465405565537
chr3	128577600	128578600	0.2787338483009806
chr3	128577700	128578700	0.622797182237928
chr3	128577800	128578800	0.7976033702557191
chr3	128577900	128578900	0.18626623724365507
chr3	128578000	128579000	0.5001339218631362
chr3	128578100	128579100	0.7003804734239699
chr3	128578200	128579200	1.0712392078403892
chr3	128578300	128579300	2.4013335123491735
chr3	128578400	128579400	2.4591466958328585
chr3	128578500	128579500	2.5757671947139045
chr3	128578600	128579600	2.4594317566078017
chr3	128578700	128579700	2.8355625388914767
chr3	128578800	128579800	2.9451956816711093
chr3	128578900	128579900	2.6042072700588803
chr3	128579000	128580000	2.0077302323597093
chr3	128579100	128580100	1.8549625546648143
chr3	128579200	128580200	2.08007684846436
chr3	128579300	128580300	1.222108353230705
chr3	128579400	128580400	1.478736831146919
chr3	128579500	128580500	1.5905206083325911
chr3	128579600	128580600	1.6101563826040324
chr3	128579700	128580700	1.2124803054453186
chr3	128579800	128580800	1.1320611379555714
chr3	128580700	128581700	1.1383147279190549
chr3	128580800	128581800	1.5396125087803256
chr3	128580900	128581900	1.4549801394321868
chr3	128581000	128582000	1.7378619139052163
chr3	128581100	128582100	2.037870271580616
chr3	128582100	128583100	3.2994680198152344
chr3	128582200	128583200	3.4191930439508638
chr3	128582300	128583300	3.5700421209947284
chr3	128582400	128583400	2.8633535786155746
chr3	128582500	128583500	2.7594366924967204
chr3	128582600	128583600	3.104059521354015
chr3	128582700	128583700	3.2376443724209945
chr3	128582800	128583800	2.7978050222682596
chr3	128582900	128583900	2.6608644258377963
chr3	128583000	128584000	2.4871499949193283
chr3	128583100	128584100	1.7409070567712501
chr3	128583200	128584200	1.56974950867395
chr3	128583300	128584300	1.2334279987926111
chr3	128583400	128584400	1.2651283795107864
chr3	128583500	128584500	1.6537902125641522
chr3	128583600	128584600	1.2186693393899268
chr3	128583700	128584700	0.9615528537934316
chr3	128583800	128584800	0.9933465630380452
chr3	128583900	128584900	0.7711994652180144
chr3	128584400	128585400	2.511650401006593
chr3	128584500	128585500	2.30583275995671
chr3	128584600	128585600	2.1058638161778247
chr3	128584700	128585700	1.4987094443561535
chr3	128584800	128585800	1.1576471026170287
chr3	128587200	128588200	2.1931306814361498
chr3	128587300	128588300	2.108233581437369
chr3	128587400	128588400	1.6718943703647071
chr3	128587500	128588500	1.967110132980044
chr3	128587600	128588600	2.270382686805384
chr3	128587700	128588700	1.9522976545052224
chr3	128587800	128588800	2.311101981110717
chr3	128587900	128588900	2.1675216326586884
chr3	128588000	128589000	2.3316377529992387
chr3	128588100	128589100	1.9310104347716224
chr3	128588200	128589200	1.9368805754990448
chr3	128588300	128589300	1.5631073971956984
chr3	128588400	128589400	1.5578760192492551
chr3	128588500	128589500	1.1612616335482309
chr3	128588600	128589600	1.4945642642547126
chr3	128588700	128589700	1.7997065903435234
chr3	128588800	128589800	1.8168028457087348
chr3	128588900	128589900	1.3494922941331922
chr3	128589000	128590000	0.9123226002109782
chr3	128589100	128590100	1.0407065610431592
chr3	128589200	128590200	0.7758650232514491
chr3	128589300	128590300	0.8800538765526971
chr3	128589400	128590400	1.3771699262347594
chr3	128589500	128590500	1.6702139350494942
chr3	128589600	128590600	1.3294113960789813
chr3	128589700	128590700	0.987012689891773
chr3	128589800	128590800	0.8069309470858207
chr3	128589900	128590900	0.5638567889164269
chr3	128590000	128591000	0.17293031833153077
chr3	128590100	128591100	0.6534825811744034
chr3	128590200	128591200	1.2215429746745412
chr3	128590300	128591300	1.7345260221929446
chr3	128590400	128591400	1.1620481380309688
chr3	128590500	128591500	1.1749214703305069
chr3	128590600	128591600	0.7163280184376809
chr3	128590700	128591700	0.6131882223833842
chr3	128590800	128591800	0.7908752903915837
chr3	128590900	128591900	0.7610882898807947
chr3	128591000	128592000	0.7800659369071875
chr3	128591100	128592100	0.4416685078615543
chr3	128591200	128592200	0.18818768064503186
chr3	128591300	128592300	0.3061567406391887
chr3	128591400	128592400	0.5823971963695045
chr3	128592600	128593600	0.9503440098730463
chr3	128592700	128593700	0.8059518823497404
chr3	128592800	128593800	1.0776957245421754
chr3	128592900	128593900	0.95027089571072
chr3	128593000	128594000	1.0530935348293204
chr3	128593100	128594100	0.5905279379572747
chr3	128593200	128594200	1.0638533524192242
chr3	128593300	128594300	1.4607912214562118
chr3	128593400	128594400	1.5749521571435694
chr3	128593500	128594500	1.2677096854221162
chr3	128593600	128594600	1.5478790722124511
chr3	128593700	128594700	1.7603047342505733
chr3	128593800	128594800	2.1456082050297804
chr3	128593900	128594900	1.9321320769488315
chr3	128594000	128595000	2.0388921337046977
chr3	128594100	128595100	2.20478881703464
chr3	128594200	128595200	2.0421076836683727
chr3	128594300	128595300	1.9964706053355519
chr3	128594400	128595400	2.0980090211475435
chr3	128594500	128595500	2.7097183649635577
chr3	128594600	128595600	2.0866490068166086
chr3	128594700	128595700	1.9551168563250008
chr3	128594800	128595800	2.069780404552599
chr3	128594900	128595900	2.9353559573567414
chr3	128595000	128596000	2.4215122203259343
chr3	128595100	128596100	2.4493101625755562
chr3	128597200	128598200	1.7731358580611678
chr3	128597800	128598800	1.114385298904304
chr3	128597900	128598900	0.2790122482544175
chr3	128598000	128599000	1.37574292236006
chr3	128598100	128599100	2.1002060171918058
chr3	128598200	128599200	2.278772657450149
chr3	128598300	128599300	2.5068453687546226
chr3	128598400	128599400	2.2231572762122243
chr3	128598500	128599500	2.163587521184048
chr3	128598600	128599600	2.031226582311412
chr3	128598700	128599700	1.818318971732353
chr3	128598800	128599800	1.1143569702720924
chr3	128598900	128599900	1.6519055794328643
chr3	128600400	128601400	2.331289998585975
chr3	128600500	128601500	3.1213431467487447
chr3	128601800	128602800	0.8337751876608516
chr3	128601900	128602900	0.9449811954960622
chr3	128602000	128603000	0.891136757705715
chr3	128602100	128603100	0.5281735654532821
chr3	128602200	128603200	0.5371472986343035
chr3	128602300	128603300	0.5239811662502888
chr3	128602400	128603400	0.7984422612397909
chr3	128602500	128603500	1.359131759689253
chr3	128602600	128603600	2.447414352975042
chr3	128602700	128603700	2.7426127925446098
chr3	128602800	128603800	2.8916095703930043
chr3	128602900	128603900	3.4734361741118915
chr3	128603000	128604000	3.60495433454008
chr3	128603100	128604100	3.2683834095784086
chr3	128603200	128604200	3.485733748508629
chr3	128603300	128604300	2.8927473485046558
chr3	128603400	128604400	3.2960084307417383
chr3	128603500	128604500	3.1428124891384663
chr3	128603600	128604600	2.232259716935911
chr3	128603700	128604700	1.4985785615044418
chr3	128603800	128604800	0.8934092793898267
chr3	128603900	128604900	-0.17634144908455315
chr3	128604000	128605000	-0.916142973003475
chr3	128604100	128605100	0.12210049569900246
chr3	128604200	128605200	0.4140392374236441
chr3	128604300	128605300	1.7692472146719411
chr3	128604400	128605400	1.2266392562599109
chr3	128604500	128605500	0.3632641481000421
chr3	128604600	128605600	0.8569907866855374
chr3	128604700	128605700	1.1316900431865866
chr3	128604800	128605800	1.8161975729479805
chr3	128604900	128605900	2.101112182168454
chr3	128605000	128606000	2.772752378587072
chr3	128605100	128606100	2.458530995144372
chr3	128605200	128606200	2.2286735239568323
chr3	128606300	128607300	-0.3409116378172618
chr3	128606400	128607400	-0.4060866835153051
chr3	128606500	128607500	-0.5857776212274158
chr3	128606600	128607600	-0.6055780657194428
chr3	128606700	128607700	-1.106138070754901
chr3	128608900	128609900	2.86610388758888
chr3	128609000	128610000	3.1782728062082057
chr3	128609100	128610100	3.5861503620035124
chr3	128609200	128610200	3.5522032226475666
chr3	128609300	128610300	3.2697304330734656
chr3	128609400	128610400	3.192592663014074
chr3	128609500	128610500	2.9314697899766533
chr3	128609600	128610600	2.9404734857822565
chr3	128609700	128610700	2.844650583836962
chr3	128609800	128610800	2.2072185075312616
chr3	128609900	128610900	1.9984281464049023
chr3	128610000	128611000	1.9028507023702645
chr3	128613500	128614500	1.6968041899076145
chr3	128613600	128614600	2.1989203183780535
chr3	128613700	128614700	2.0325729008165783
chr3	128613800	128614800	2.2893945926756603
chr3	128613900	128614900	2.4753799219046746
chr3	128614000	128615000	2.750944277069786
chr3	128614100	128615100	2.6608333781723053
chr3	128614200	128615200	2.483802982521968
chr3	128614300	128615300	2.3580253894561363
chr3	128614400	128615400	1.9216898779809068
chr3	128614500	128615500	1.6643719377298276
chr3	128614600	128615600	1.6444608101516631
chr3	128614700	128615700	1.3090249720241445
chr3	128614800	128615800	0.5368694693949576
chr3	128614900	128615900	0.15963684036848014
chr3	128615000	128616000	0.28135087839224526
chr3	128615100	128616100	-0.22080126827607546
chr3	128615200	128616200	-0.1987970654652078
chr3	128615300	128616300	0.002368837549593859
chr3	128615400	128616400	0.1128416368425582
chr3	128615500	128616500	0.3751000794465514
chr3	128615600	128616600	-0.09604660091735727
chr3	128615700	128616700	0.3554990800719411
chr3	128615800	128616800	1.172634501087212
chr3	128615900	128616900	1.2246037898377031
chr3	128618000	128619000	2.476103709204633
chr3	128618100	128619100	2.4006945958295844
chr3	128618200	128619200	2.1582665853832843
chr3	128618300	128619300	1.95248099578076
chr3	128618400	128619400	2.1110485330106377
chr3	128618500	128619500	2.201491408294849
chr3	128618600	128619600	2.1944373955223457
chr3	128618700	128619700	2.2170785824209323
chr3	128618800	128619800	2.4564961874594142
chr3	128618900	128619900	1.3926671106688184
chr3	128619000	128620000	1.5058205156246633
chr3	128619100	128620100	1.5292749562706742
chr3	128620100	128621100	4.126848488260311
chr3	128620200	128621200	4.10056938636173
chr3	128620300	128621300	4.541213006215192
chr3	128620400	128621400	4.196181498358151
chr3	128620500	128621500	3.783671545067041
chr3	128620600	128621600	3.0593490717058347
chr3	128620700	128621700	2.2985216313724
chr3	128620800	128621800	2.012421193079384
chr3	128620900	128621900	1.9318131874236968
chr3	128622900	128623900	1.2447148899341751
chr3	128623000	128624000	0.5416647021661146
chr3	128623100	128624100	0.38912221078366177
chr3	128623200	128624200	-0.7471238766252536
chr3	128623300	128624300	0.04690749720877814
chr3	128623400	128624400	0.4299539389579852
chr3	128623500	128624500	0.02464822496777009
chr3	128623600	128624600	-0.012246668816749805
chr3	128623700	128624700	-0.2640196245553864
chr3	128623800	128624800	0.19827020906443946
chr3	128623900	128624900	-0.08753608362803178
chr3	128624000	128625000	0.07720216056688117
chr3	128624100	128625100	0.3176661210277429
chr3	128624200	128625200	0.8019286991659825
chr3	128624300	128625300	0.6220490291538069
chr3	128624400	128625400	0.6406307528377947
chr3	128624500	128625500	0.8752598933029202
chr3	128624600	128625600	1.4933462825004944
chr3	128624700	128625700	1.9762215836389785
chr3	128624800	128625800	1.8228265665205607
chr3	128624900	128625900	2.0705297337857442
chr3	128625000	128626000	2.7973641645158067
chr3	128625100	128626100	2.39270604929628
chr3	128625200	128626200	2.3320780958197984
chr3	128625300	128626300	2.1619358296068936
chr3	128625400	128626400	1.8135823953482777
chr3	128625500	128626500	2.4710211567666143
chr3	128625600	128626600	1.8195169900914816
chr3	128625700	128626700	1.4467110735163415
chr3	128625800	128626800	1.7179343872516168
chr3	128625900	128626900	1.7896214073928756
chr3	128626000	128627000	1.0802529439834663
chr3	128626100	128627100	1.803208734470077
chr3	128626200	128627200	1.743401692754421
chr3	128626300	128627300	2.1064375827462207
chr3	128626400	128627400	1.331252731883676
chr3	128626500	128627500	0.6728923984148434
chr3	128626600	128627600	0.3294886783334337
chr3	128626700	128627700	0.16843630154618422
chr3	128628700	128629700	-1.318328983749821
chr3	128628800	128629800	-1.4574402325147522
chr3	128628900	128629900	-1.7082857074568871
chr3	128629000	128630000	-0.6991381278448433
chr3	128629100	128630100	0.38853957014213264
chr3	128629200	128630200	0.3873291967160875
chr3	128629300	128630300	0.9603934522399424
chr3	128629400	128630400	0.7852683323227556
chr3	128629500	128630500	1.2734748042096695
chr3	128629600	128630600	1.1104019346150624
chr3	128629700	128630700	1.1952620567555832
chr3	128629800	128630800	1.203967533263989
chr3	128629900	128630900	1.82023887357872
chr3	128630000	128631000	1.23882951174282
chr3	128631300	128632300	-1.2864397095463698
chr3	128631400	128632400	-0.624550228736934
chr3	128631500	128632500	-1.61580863794559
chr3	128631600	128632600	-1.7665952059475103
chr3	128631700	128632700	-2.2857249076411
chr3	128631800	128632800	-0.8848524285500098
chr3	128631900	128632900	-0.6917008657874545
chr3	128632000	128633000	-0.6184227442335015
chr3	128632100	128633100	-0.9309829020470058
chr3	128632200	128633200	-0.8067090231223653
chr3	128632300	128633300	-0.8661770555621038
chr3	128632400	128633400	-1.9313501453464117
chr3	128632500	128633500	-0.9771290135462422
chr3	128632600	128633600	-1.2177553303556432
chr3	128632700	128633700	-1.1728003501518474
chr3	128632800	128633800	-1.7493012093084732
chr3	128632900	128633900	-2.0252511753912814
chr3	128633000	128634000	-2.6598910767763444
chr3	128633100	128634100	-2.0388730057959936
chr3	128633200	128634200	-2.4615557749700003
chr3	128633300	128634300	-2.2835814760023907
chr3	128633500	128634500	-1.9122816896847488
chr3	128635400	128636400	0.24705889239186604
chr3	128635600	128636600	0.2970747127813109
chr3	128635700	128636700	0.4696005486263996
chr3	128635800	128636800	-0.3655381838205272
chr3	128635900	128636900	-0.9317016324452844
chr3	128636000	128637000	-1.0840600930572206
chr3	128636100	128637100	-0.6671732290774669
chr3	128636200	128637200	-0.7004356178677118
chr3	128636300	128637300	-0.6846050051974537
chr3	128636400	128637400	-1.1767245613887092
chr3	128636500	128637500	-1.6825461393093708
chr3	128636600	128637600	-1.425209284603992
chr3	128636700	128637700	-1.5067853362027734
chr3	128636800	128637800	-0.7242038568340662
chr3	128636900	128637900	0.33495461157339296
chr3	128637000	128638000	0.5100448271638667
chr3	128637100	128638100	0.42516691912421817
chr3	128637200	128638200	-0.10564578029893598
chr3	128637300	128638300	0.15053259914361514
chr3	128637400	128638400	0.1328179555893741
chr3	128637500	128638500	0.10866231257162702
chr3	128637600	128638600	0.07269577124514254
chr3	128637700	128638700	0.2954756326968441
chr3	128637800	128638800	0.09207556084296993
chr3	128637900	128638900	-0.992015899728998
chr3	128638000	128639000	-0.9011843844775101
chr3	128638100	128639100	-1.4086987033985894
chr3	128638200	128639200	-0.7158414878010012
chr3	128638300	128639300	-1.085927863121051
chr3	128638400	128639400	-0.8235690799513248
chr3	128639300	128640300	0.5506448705322767
chr3	128639400	128640400	-0.16925764052696535
chr3	128639500	128640500	0.2871504507878965
chr3	128639600	128640600	0.10475203249328137
chr3	128639700	128640700	-0.2550169841574857
chr3	128639800	128640800	-0.6461196499119182
chr3	128639900	128640900	-0.6680344093414469
chr3	128640000	128641000	-1.2261813474305527
chr3	128640100	128641100	-1.5821638892911352
chr3	128640200	128641200	-2.0643738717484825
chr3	128640300	128641300	-1.8344551630394599
chr3	128640400	128641400	-1.8324358035891768
chr3	128640500	128641500	-2.5104308064423813
chr3	128640600	128641600	-2.1683598029506004
chr3	128641700	128642700	-1.0433568307368009
chr3	128641800	128642800	-1.487133941225808
chr3	128641900	128642900	-1.6197320030622604
chr3	128643300	128644300	-0.3798358762022258
chr3	128643400	128644400	-0.013544491364495054
chr3	128643500	128644500	-0.4188570453490987
chr3	128643600	128644600	-0.4257735556837623
chr3	128643800	128644800	-0.2979041209042015
chr3	128643900	128644900	-0.25041540625130865
chr3	128644000	128645000	-0.4501754148083732
chr3	128644100	128645100	-0.5792700779036863
chr3	128644200	128645200	-0.7820735074156591
chr3	128644300	128645300	0.07196460017580038
chr3	128644700	128645700	-0.2397829928271884
chr3	128647700	128648700	1.0317084795385096
chr3	128647800	128648800	1.6344709937754245
chr3	128647900	128648900	1.5458559233066
chr3	128648000	128649000	0.8183281187855158
chr3	128648100	128649100	-0.009603062449148237
chr3	128648200	128649200	-0.12065921920479235
chr3	128648300	128649300	0.4361239993147573
chr3	128648400	128649400	-0.16406423988603566
chr3	128648500	128649500	-0.14323976653817902
chr3	128648600	128649600	-1.4960504947014863
chr3	128648700	128649700	-1.9273791001571363
chr3	128648800	128649800	-2.6688393755881066
chr3	128648900	128649900	-2.5187852302531115
chr3	128649000	128650000	-2.145497405425722
chr3	128649100	128650100	-1.5005884513059162
chr3	128649200	128650200	-1.3748627877057606
chr3	128649300	128650300	-1.5095595629632033
chr3	128649400	128650400	-0.9473598142046279
chr3	128649500	128650500	-0.9380882947265032
chr3	128651100	128652100	0.7405716737185214
chr3	128651200	128652200	1.167262211819746
chr3	128651300	128652300	1.3003981105968458
chr3	128651400	128652400	1.1307310644672035
chr3	128651500	128652500	1.7089281316922835
chr3	128651600	128652600	1.3736239509140906
chr3	128651700	128652700	1.1651423854588416
chr3	128651800	128652800	0.6981133932294422
chr3	128651900	128652900	1.1299905948142526
chr3	128652000	128653000	1.5314968365764117
chr3	128652100	128653100	0.7942725671619677
chr3	128652200	128653200	-0.008431570576783986
chr3	128652300	128653300	0.035659634530988166
chr3	128652400	128653400	0.3869575019228342
chr3	128652500	128653500	0.5356121778213484
chr3	128652600	128653600	0.8541941448228398
chr3	128652700	128653700	1.1104264824748111
chr3	128652800	128653800	1.7050658867504398
chr3	128653300	128654300	-0.7325539124520164
chr3	128653400	128654400	-0.4669516588119965
chr3	128653500	128654500	-1.3257586531317451
chr3	128653600	128654600	-1.6438441943953597
chr3	128653700	128654700	-1.3463507983369518
chr3	128653800	128654800	-1.8477099723428487
chr3	128653900	128654900	-1.6968896811122522
chr3	128654000	128655000	-1.6122260893071119
chr3	128654100	128655100	-1.425816229274565
chr3	128655200	128656200	0.2312390430468548
chr3	128655300	128656300	0.5303678609934234
chr3	128655400	128656400	0.5454548314591812
chr3	128655500	128656500	-0.25750693012866105
chr3	128655600	128656600	0.05357299689009154
chr3	128655700	128656700	0.2323741725400826
chr3	128655800	128656800	0.4372382942090768
chr3	128655900	128656900	0.06355990991270166
chr3	128656000	128657000	0.22303220779077917
chr3	128656100	128657100	-0.10108339397526156
chr3	128656200	128657200	-0.0945397996741138
chr3	128658600	128659600	0.5910210071158577
chr3	128660900	128661900	0.6337477453657124
chr3	128661000	128662000	0.03897348423992561
chr3	128661100	128662100	0.07832275529635987
chr3	128661200	128662200	0.05174695796759818
chr3	128661300	128662300	0.08640320054807524
chr3	128661400	128662400	0.1785382862186387
chr3	128661500	128662500	0.2254120461120812
chr3	128661600	128662600	-0.11291881811370365
chr3	128662400	128663400	1.2796733850407327
chr3	128662500	128663500	1.2680952387474862
chr3	128662600	128663600	1.3067384321881268
chr3	128662700	128663700	1.4725583747515103
chr3	128662800	128663800	1.1264466079353992
chr3	128662900	128663900	1.162440609856738
chr3	128663000	128664000	1.3183751101804453
chr3	128663100	128664100	0.5605510637443365
chr3	128663200	128664200	0.007072943290309153
chr3	128663300	128664300	0.5304116386156055
chr3	128663400	128664400	0.3931192335305843
chr3	128663500	128664500	0.8159264994758725
chr3	128666600	128667600	-0.6122164304864662
chr3	128666700	128667700	-0.6314674909753558
chr3	128666800	128667800	-0.6529745916912135
chr3	128668400	128669400	-0.7742751664419898
chr3	128668500	128669500	-0.24823274962332714
chr3	128668600	128669600	0.5056913739277002
chr3	128668700	128669700	1.6309227242666888
chr3	128668800	128669800	1.8516700684943967
chr3	128668900	128669900	1.9217313189600025
chr3	128669000	128670000	2.205251081821708
chr3	128669100	128670100	2.2426037375666668
chr3	128669200	128670200	2.18580225657352
chr3	128669300	128670300	2.398258488483
chr3	128671500	128672500	2.4495821784712786
chr3	128673900	128674900	2.859928419827463
chr3	128674000	128675000	2.534476888856111
chr3	128675100	128676100	0.3514387268759415
chr3	128675200	128676200	-0.25929876243499017
chr3	128675300	128676300	-0.19892329294323186
chr3	128679100	128680100	0.8858269443650316
chr3	128679200	128680200	0.5821246950123167
chr3	128679300	128680300	0.6172304827528095
chr3	128679400	128680400	0.28701369274453137
chr3	128679900	128680900	0.1677374256409377
chr3	128680000	128681000	-0.07880782993677508
chr3	128680100	128681100	-0.16088201477891986
chr3	128682600	128683600	0.2521153195287193
chr3	128682700	128683700	0.8785771367631777
chr3	128682800	128683800	1.9137958965617168
chr3	128682900	128683900	0.5415243614405136
chr3	128683000	128684000	0.7937433828992034
chr3	128683100	128684100	0.4994491278847656
chr3	128683200	128684200	-0.16180356277917893
chr3	128683300	128684300	0.11248734092931052
chr3	128683400	128684400	-0.05628679282443975
chr3	128683500	128684500	-0.22680611917556384
chr3	128683600	128684600	-0.8133128256863611
chr3	128683700	128684700	-0.3657608423676211
chr3	128683800	128684800	-0.5677417910833096
chr3	128683900	128684900	0.23876613589602644
chr3	128684000	128685000	0.22833262943566116
chr3	128684100	128685100	-0.031064007938231945
chr3	128684200	128685200	0.4142508234134364
chr3	128684300	128685300	0.14794795520551238
chr3	128699500	128700500	-0.7028532205130484
chr3	128699600	128700600	-0.7273392854052172
chr3	128699700	128700700	-0.0043397183356528365
chr3	128699800	128700800	-0.009789343705981307
chr3	128699900	128700900	0.2247350446917904
chr3	128700000	128701000	0.3107426472595448
chr3	128700100	128701100	-0.06362131326810029
chr3	128700200	128701200	-0.05940484586868933
chr3	128700300	128701300	-0.5965579279480802
chr3	128700400	128701400	-0.2421634593680488
chr3	128700500	128701500	0.402190426856162
chr3	128700600	128701600	0.3748458783119783
chr3	128700700	128701700	-0.1603587886267272
chr3	128700800	128701800	-0.5773497297252534
chr3	128700900	128701900	-1.6634533924018455
chr3	128701000	128702000	-1.11052425313098
chr3	128701100	128702100	-0.8343297379337284
chr3	128701200	128702200	-1.0595370207945525
chr3	128701300	128702300	-0.2447590500453025
chr3	128701400	128702400	-1.0247944374203222
chr3	128701500	128702500	-0.4949608748834531
chr3	128701600	128702600	-1.2588152080628656
chr3	128701700	128702700	-1.0617648934144437
chr3	128701800	128702800	-0.8508213324628846
chr3	128701900	128702900	0.1268321420382212
chr3	128702000	128703000	-0.7249489481189696
chr3	128702100	128703100	-0.4114900000831928
chr3	128702200	128703200	0.052927604915492935
chr3	128702300	128703300	-0.10171882708763158
chr3	128702400	128703400	-0.031380523360105994
chr3	128702500	128703500	-0.15562057550341754
chr3	128702600	128703600	0.7108351308174973
chr3	128703000	128704000	0.17890799763603826
chr3	128703100	128704100	0.22036039134461213
chr3	128703200	128704200	-0.002304930653037673
chr3	128703300	128704300	0.08322804239584004
chr3	128703400	128704400	0.7826127901406781
chr3	128703500	128704500	0.5401183826023306
chr3	128703600	128704600	0.3996736658703429
chr3	128705100	128706100	-0.021553196178850625
chr3	128705200	128706200	0.09599178222168786
chr3	128705300	128706300	0.05793560887104907
chr3	128705400	128706400	0.01336218153604104
chr3	128705500	128706500	0.4919910052801794
chr3	128705600	128706600	0.4874026377568839
chr3	128705700	128706700	0.4939970369270504
chr3	128705800	128706800	1.0545673276372387
chr3	128705900	128706900	0.4367695663837411
chr3	128706000	128707000	0.5297638788575633
chr3	128706100	128707100	0.6369603512874544
chr3	128706200	128707200	0.6527532047938004
chr3	128706300	128707300	0.8283762482671454
chr3	128706400	128707400	0.9857014079195756
chr3	128707800	128708800	0.09032480694231586
chr3	128707900	128708900	0.08053406234795851
chr3	128708000	128709000	0.32220963342520215
chr3	128708100	128709100	0.38088337272906814
chr3	128708200	128709200	1.0658054807037909
chr3	128708300	128709300	1.006699450599425
chr3	128708400	128709400	1.6529536319701934
chr3	128708500	128709500	1.7214926371246082
chr3	128708600	128709600	1.4110674320199958
chr3	128710800	128711800	-0.7503812004819919
chr3	128710900	128711900	-0.5405687391321895
chr3	128711000	128712000	-0.9856660625647122
chr3	128711100	128712100	-1.0026608018349488
chr3	128711200	128712200	-1.2569384732789952
chr3	128711300	128712300	-1.014832319165698
chr3	128711400	128712400	-0.883333065004639
chr3	128711500	128712500	-0.5339253386870508
chr3	128711600	128712600	-0.2409240465949933
chr3	128711700	128712700	0.16141748495173305
chr3	128711800	128712800	0.7105023036509729
chr3	128711900	128712900	0.08117976678177179
chr3	128712000	128713000	0.9552249672380663
chr3	128712100	128713100	0.9283758089600898
chr3	128712200	128713200	0.9532406053372374
chr3	128712300	128713300	0.6818036134409452
chr3	128712400	128713400	-0.2404136987156277
chr3	128712500	128713500	-0.20877396553265656
chr3	128712600	128713600	-0.2520554567079882
chr3	128712700	128713700	-0.6095133286627161
chr3	128712800	128713800	-0.7356782345114722
chr3	128712900	128713900	0.07698474755388977
chr3	128713000	128714000	0.026183615362135447
chr3	128713100	128714100	0.3333191654123766
chr3	128714200	128715200	0.6688723331305411
chr3	128714300	128715300	0.25356532137106563
chr3	128714400	128715400	0.17725011334748556
chr3	128714500	128715500	0.31515065028090844
chr3	128714600	128715600	0.216422141003993
chr3	128714700	128715700	-0.5155890898837463
chr3	128714800	128715800	-0.1138065442220935
chr3	128714900	128715900	0.2994819535717294
chr3	128715000	128716000	-0.1392886269946027
chr3	128716400	128717400	1.207760312945925
chr3	128716500	128717500	1.055041135104446
chr3	128716600	128717600	0.9149100369039592
chr3	128716700	128717700	0.8479686026399674
chr3	128716800	128717800	1.0316119967992503
chr3	128716900	128717900	0.07471400832017347
chr3	128717000	128718000	0.19888686873991188
chr3	128717100	128718100	-0.09279882321999004
chr3	128717200	128718200	0.4035912852910509
chr3	128717300	128718300	0.14691370976904294
chr3	128717400	128718400	-0.7468132949891102
chr3	128717500	128718500	-0.6366077804078348
chr3	128717600	128718600	-0.8371365733503792
chr3	128717700	128718700	-0.9574995535580504
chr3	128717800	128718800	-1.0539727190256614
chr3	128717900	128718900	-1.0547201728600173
chr3	128718000	128719000	-2.323524480816839
chr3	128718100	128719100	-1.9121581865699653
chr3	128718200	128719200	-1.5101187610002147
chr3	128718300	128719300	-1.0402732589124737
chr3	128719500	128720500	-0.3631657387290914
chr3	128719600	128720600	-0.09058787327306657
chr3	128719700	128720700	0.2073057053543681
chr3	128719800	128720800	-0.554331507789208
chr3	128719900	128720900	-0.9373962048313532
chr3	128720000	128721000	-0.9026514833533062
chr3	128720100	128721100	-0.7759002152942648
chr3	128720200	128721200	-1.1483729250857009
chr3	128720300	128721300	-0.5488693143062956
chr3	128720400	128721400	-1.0019143345774788
chr3	128720500	128721500	-1.2758078225375622
chr3	128720600	128721600	-1.4620576070528282
chr3	128720700	128721700	-1.5972391054311232
chr3	128720800	128721800	-0.6230689275468643
chr3	128720900	128721900	0.5920476608329139
chr3	128721000	128722000	0.6645686264247801
chr3	128721100	128722100	0.6452546278815179
chr3	128721200	128722200	0.5526277752007249
chr3	128721300	128722300	0.39422674154908977
chr3	128721400	128722400	1.2515023860860062
chr3	128721500	128722500	1.9476680524061911
chr3	128721600	128722600	2.0847355708100417
chr3	128722700	128723700	0.4062503948315155
chr3	128722800	128723800	0.4355927350143925
chr3	128722900	128723900	0.4836911608148629
chr3	128723000	128724000	0.6172651029464951
chr3	128723100	128724100	0.8038584838222791
chr3	128723200	128724200	0.7628787386152832
chr3	128723300	128724300	0.7465339316227312
chr3	128723400	128724400	0.6353581984393287
chr3	128723500	128724500	0.7285390471342897
chr3	128724500	128725500	-0.23349651444292904
chr3	128724600	128725600	0.02027663899517268
chr3	128724700	128725700	-0.2827936855354853
chr3	128724800	128725800	0.3474758850341844
chr3	128724900	128725900	0.6413313743548141
chr3	128725000	128726000	-0.2564989485402544
chr3	128725100	128726100	-0.2781118197108364
chr3	128725200	128726200	-0.6482093990071741
chr3	128725300	128726300	-1.5196781711860516
chr3	128725400	128726400	-0.21672409919344013
chr3	128725500	128726500	-0.3999607865974677
chr3	128725600	128726600	0.6071988470524651
chr3	128725700	128726700	1.1797510200337928
chr3	128725800	128726800	1.7649507206557882
chr3	128725900	128726900	1.6124262228085666
chr3	128726000	128727000	2.1293606149231707
chr3	128726100	128727100	2.189511861847845
chr3	128726200	128727200	1.527128847870224
chr3	128726300	128727300	1.681829699656962
chr3	128726400	128727400	0.44185686231699545
chr3	128726500	128727500	0.5335151650991987
chr3	128726600	128727600	-0.3824282766508784
chr3	128726700	128727700	-1.3537574075615475
chr3	128726800	128727800	-2.0360954411435905
chr3	128726900	128727900	-1.7773209849566538
chr3	128727000	128728000	-1.5810303682081916
chr3	128727100	128728100	-1.1828622350528235
chr3	128727200	128728200	-1.1319368963133407
chr3	128727300	128728300	-1.2314667767553655
chr3	128727400	128728400	-1.4857573448252444
chr3	128727500	128728500	-1.7746861290146656
chr3	128727600	128728600	-1.198130495221865
chr3	128727700	128728700	-0.6362814209433021
chr3	128727800	128728800	0.18061982711347108
chr3	128727900	128728900	-0.5371917787573899
chr3	128728000	128729000	-0.665730471390678
chr3	128728100	128729100	-0.8299446941717902
chr3	128728200	128729200	-0.8119816943904593
chr3	128728300	128729300	-0.3995791117542963
chr3	128728400	128729400	-0.2128085866424105
chr3	128728500	128729500	0.11147180993047796
chr3	128728600	128729600	-0.15958529003909466
chr3	128728700	128729700	-0.5795054586666015
chr3	128728800	128729800	-0.8891621715251148
chr3	128728900	128729900	0.08086157622532067
chr3	128729000	128730000	0.4811584163544639
chr3	128729100	128730100	0.3674150581836365
chr3	128729200	128730200	0.7209110718410097
chr3	128729500	128730500	0.918233268802192
chr3	128729600	128730600	1.1832226961077472
chr3	128729700	128730700	1.8758114115227904
chr3	128729800	128730800	0.9450764796909412
chr3	128729900	128730900	1.081616862089789
chr3	128730000	128731000	0.953966137853164
chr3	128730100	128731100	0.9404441923034684
chr3	128730200	128731200	-0.2230974339350537
chr3	128730300	128731300	-0.0077402676771873066
chr3	128730400	128731400	-0.4701612243307815
chr3	128730500	128731500	-0.5939072070611187
chr3	128730600	128731600	-1.1436474188190298
chr3	128730700	128731700	-1.903972715403788
chr3	128730800	128731800	-0.8385594698856806
chr3	128730900	128731900	-1.3748623332450751
chr3	128731000	128732000	-1.441662869656856
chr3	128731100	128732100	-1.3301588494821517
chr3	128732100	128733100	0.19735866519428474
chr3	128732200	128733200	-0.06344153321651681
chr3	128732300	128733300	-0.30958845451626543
chr3	128732400	128733400	-0.8710611324083187
chr3	128732500	128733500	-0.8181255676172441
chr3	128732600	128733600	-0.5024279555959716
chr3	128732700	128733700	-0.4547878170507976
chr3	128732800	128733800	-0.6532774427709586
chr3	128732900	128733900	-0.952709178607744
chr3	128733000	128734000	-1.5514268037036925
chr3	128733100	128734100	-2.480548377337395
chr3	128733200	128734200	-2.44787567840814
chr3	128733300	128734300	-2.2794224190100887
chr3	128733400	128734400	-1.932394840209501
chr3	128734500	128735500	-0.3599946757834611
chr3	128734600	128735600	-2.121612192452295
chr3	128734700	128735700	-1.2722419980986923
chr3	128734800	128735800	-1.983393868362296
chr3	128734900	128735900	-1.3306862417636982
chr3	128735000	128736000	-0.9387268361131043
chr3	128735100	128736100	-0.7715396935500394
chr3	128735200	128736200	-0.42124634503434827
chr3	128735300	128736300	-0.25479971861234074
chr3	128735400	128736400	0.11701146107845795
chr3	128735500	128736500	0.9093731702262288
chr3	128735600	128736600	1.6441544650397524
chr3	128735700	128736700	0.161156165048967
chr3	128735800	128736800	0.5803715291402611
chr3	128735900	128736900	0.6183751171949587
chr3	128736000	128737000	0.2558501019162741
chr3	128736100	128737100	-0.2484569763993407
chr3	128736200	128737200	-0.1845642936347725
chr3	128736300	128737300	-0.1827393007854936
chr3	128737900	128738900	0.2497527856859401
chr3	128738000	128739000	0.42257242426759717
chr3	128738100	128739100	1.0821394021167912
chr3	128738200	128739200	0.8185815048796122
chr3	128738300	128739300	0.9099639495130504
chr3	128738400	128739400	0.28705205413631985
chr3	128738500	128739500	-0.23881671126257986
chr3	128738600	128739600	-0.4533330478233278
chr3	128738700	128739700	0.15406366454458162
chr3	128738800	128739800	0.4557270909315879
chr3	128738900	128739900	-0.10454993115524533
chr3	128739600	128740600	-1.2212685537791197
chr3	128739700	128740700	-1.3503276302695115
chr3	128739800	128740800	-1.4939617357670694
chr3	128740900	128741900	-1.8908571846523847
chr3	128741000	128742000	-1.286710953103621
chr3	128741100	128742100	-0.4623535908668321
chr3	128741200	128742200	-0.3813823505730057
chr3	128741300	128742300	-0.0069675254161836965
chr3	128741400	128742400	0.3719518293589539
chr3	128741500	128742500	0.29630976914018803
chr3	128741600	128742600	0.4008780885909305
chr3	128741700	128742700	0.35800788168640924
chr3	128741800	128742800	-0.3753608250247197
chr3	128741900	128742900	-0.3390390586312804
chr3	128742000	128743000	-0.07423710783775447
chr3	128742100	128743100	-0.10631194825669772
chr3	128742200	128743200	-0.058709206616453374
chr3	128742300	128743300	0.6803905325095487
chr3	128742400	128743400	0.8168615937065414
chr3	128742500	128743500	1.0807500790692894
chr3	128742600	128743600	1.2622528220678997
chr3	128742700	128743700	1.0181502890343068
chr3	128742800	128743800	1.6095437748911776
chr3	128742900	128743900	1.0205228939137303
chr3	128743000	128744000	0.13999090185796415
chr3	128743100	128744100	-0.21743123895718205
chr3	128743200	128744200	-0.2419603263386335
chr3	128743300	128744300	-0.17201893386552575
chr3	128743400	128744400	-0.9396442310451706
chr3	128743500	128744500	-2.3366828037211653
chr3	128743600	128744600	-2.3002109152450467
chr3	128743700	128744700	-2.0135661152253057
chr3	128743800	128744800	-1.9637732810990682
chr3	128743900	128744900	-1.6736336718445781
chr3	128744000	128745000	-1.565341303974219
chr3	128744100	128745100	-1.5355039768276162
chr3	128744200	128745200	-1.115801893183187
chr3	128744300	128745300	-1.5365237482526972
chr3	128744400	128745400	-0.6952317458283003
chr3	128744900	128745900	1.0601322174052863
chr3	128745000	128746000	0.5089039751799533
chr3	128745100	128746100	0.6913571037638409
chr3	128745200	128746200	-0.034627441825895236
chr3	128745300	128746300	-0.15044212086670575
chr3	128745400	128746400	-0.7043554471464083
chr3	128745500	128746500	-0.513418363060294
chr3	128745600	128746600	-1.9657601283807784
chr3	128745700	128746700	-1.8239061136388008
chr3	128745800	128746800	-1.6755359059767545
chr3	128745900	128746900	-1.7185724958174533
chr3	128746000	128747000	-1.3974620457659495
chr3	128746100	128747100	-1.1472678839636985
chr3	128746200	128747200	-1.1278522955397758
chr3	128746300	128747300	-0.2253444012359793
chr3	128746400	128747400	0.3595575608703129
chr3	128746500	128747500	-0.328539129452338
chr3	128746600	128747600	0.3405361545223453
chr3	128746700	128747700	0.5273565528474872
chr3	128746800	128747800	0.7656515981517554
chr3	128746900	128747900	0.6993256273160764
chr3	128747000	128748000	0.7730709344131182
chr3	128747100	128748100	0.3000545084113069
chr3	128747200	128748200	0.6365376846077518
chr3	128747300	128748300	-0.03022876195567668
chr3	128747400	128748400	-0.4607372092265689
chr3	128747500	128748500	-0.6363128452778375
chr3	128747600	128748600	-0.8852150186670438
chr3	128747700	128748700	-1.0314073551810137
chr3	128747800	128748800	-1.5531109594832064
chr3	128747900	128748900	-1.096385118192316
chr3	128748000	128749000	-1.3288799063580288
chr3	128748100	128749100	-1.1374856025408102
chr3	128748200	128749200	-1.4116868637209252
chr3	128748300	128749300	-1.4158162973977932
chr3	128748400	128749400	-1.4159477261225155
chr3	128748500	128749500	-0.40712940916147095
chr3	128748600	128749600	-0.5747690633694262
chr3	128748700	128749700	-0.9324516859473112
chr3	128748800	128749800	-0.3389589710214877
chr3	128748900	128749900	-0.721898920554412
chr3	128749000	128750000	-0.29154156290548877
chr3	128749100	128750100	0.10346685526781273
chr3	128749200	128750200	-0.0920682023211891
chr3	128749300	128750300	0.3266289772407781
chr3	128749400	128750400	0.679935922497749
chr3	128749500	128750500	0.3037795493654482
chr3	128749600	128750600	0.42227753661223694
chr3	128749700	128750700	0.1633857239712303
chr3	128749800	128750800	-0.4403859579862356
chr3	128749900	128750900	-0.2238843633465128
chr3	128750000	128751000	0.3899678171972698
chr3	128750100	128751100	-0.234105282549012
chr3	128750200	128751200	-0.4706964736797303
chr3	128750300	128751300	-0.9390287774457112
chr3	128750400	128751400	-1.4918336976498463
chr3	128750500	128751500	-1.4491049600137125
chr3	128750600	128751600	-1.111081423710886
chr3	128750700	128751700	-0.6056636086862731
chr3	128750800	128751800	0.06852503864221628
chr3	128750900	128751900	0.3321411632159069
chr3	128751000	128752000	-0.5731585826423455
chr3	128751100	128752100	-0.4617106264404471
chr3	128751200	128752200	-0.006051205966636022
chr3	128751300	128752300	0.8259396231499785
chr3	128751400	128752400	1.7973123329073089
chr3	128751500	128752500	2.4069306502437087
chr3	128751600	128752600	1.9841230303874184
chr3	128751700	128752700	2.0028719675137165
chr3	128752800	128753800	-1.2086534175693235
chr3	128752900	128753900	-1.0415597231288145
chr3	128753000	128754000	-1.3977793384982033
chr3	128753100	128754100	-0.9350456216406552
chr3	128753200	128754200	-0.6897660887575581
chr3	128753300	128754300	-1.1315000103257749
chr3	128753400	128754400	-1.0191885395400315
chr3	128753500	128754500	-0.7739626014773718
chr3	128753600	128754600	-0.6012579958975015
chr3	128753700	128754700	-0.3465181441170441
chr3	128753800	128754800	-0.516383552440646
chr3	128753900	128754900	-0.4844125879042936
chr3	128754000	128755000	-0.480517766020945
chr3	128754100	128755100	-0.8077631879987069
chr3	128754200	128755200	-1.5545349870206169
chr3	128754300	128755300	-0.9534642465073764
chr3	128754400	128755400	-1.5067243495271
chr3	128754500	128755500	-2.3465492145047584
chr3	128754600	128755600	-3.442599441346842
chr3	128754700	128755700	-3.1385253875239902
chr3	128754800	128755800	-2.236878967536876
chr3	128754900	128755900	-1.838121231218743
chr3	128755000	128756000	-1.272461496885708
chr3	128755100	128756100	-0.8641572346823589
chr3	128755200	128756200	-0.6105402059068281
chr3	128755300	128756300	-0.6737894719596331
chr3	128755400	128756400	-0.2160952153544036
chr3	128755500	128756500	1.0492459720917702
chr3	128755600	128756600	1.7420818402921878
chr3	128755700	128756700	1.8251429200898155
chr3	128755800	128756800	1.5202239266807385
chr3	128755900	128756900	1.2558749091992558
chr3	128756000	128757000	0.8174866895376883
chr3	128756100	128757100	0.7317928135201153
chr3	128756200	128757200	0.5513910116367173
chr3	128756300	128757300	0.4243222915186996
chr3	128756400	128757400	0.510792955848397
chr3	128756500	128757500	0.07289277662506953
chr3	128756600	128757600	0.06196672937111295
chr3	128756700	128757700	0.3680440961858963
chr3	128756800	128757800	0.6125253697591997
chr3	128756900	128757900	0.7706977395052933
chr3	128757000	128758000	0.6697620535097695
chr3	128757100	128758100	0.5966493105436435
chr3	128757200	128758200	0.7351583199872964
chr3	128757300	128758300	-0.2374418214657301
chr3	128757400	128758400	-0.1264855504566731
chr3	128757600	128758600	0.5997713947389953
chr3	128757700	128758700	0.338600570122964
chr3	128757800	128758800	-0.7834590713434829
chr3	128757900	128758900	-0.5338104625653205
chr3	128758000	128759000	-0.6801952822723039
chr3	128758100	128759100	-0.6169907165561304
chr3	128758200	128759200	-0.38398830157504105
chr3	128758300	128759300	0.5027548863417104
chr3	128758400	128759400	0.4560060095338012
chr3	128758500	128759500	0.6454293859494432
chr3	128758600	128759600	0.12553333783561801
chr3	128758700	128759700	-0.3555836051726038
chr3	128758800	128759800	0.13259373620229892
chr3	128758900	128759900	-0.17887942480375768
chr3	128759000	128760000	-0.011999431272922436
chr3	128759100	128760100	-0.16801439854676214
chr3	128759200	128760200	-0.32073555540068793
chr3	128759300	128760300	0.03747584897522482
chr3	128759400	128760400	-0.15884740440271058
chr3	128759500	128760500	-0.7178842584313138
chr3	128759600	128760600	-0.6491858395345569
chr3	128759700	128760700	-0.10504186469194904
chr3	128759800	128760800	-0.2563665959794965
chr3	128759900	128760900	-0.2131234407132033
chr3	128760000	128761000	-0.08269917079379756
chr3	128760100	128761100	-0.05412924726609642
chr3	128760200	128761200	-0.2583507428722999
chr3	128760300	128761300	-0.6189664926802171
chr3	128760400	128761400	-0.4045154545732132
chr3	128760500	128761500	-0.4078608947094329
chr3	128760600	128761600	-0.622330228904093
chr3	128760700	128761700	-0.9221152485952708
chr3	128760800	128761800	-0.6505620390504403
chr3	128760900	128761900	-1.0230350879529648
chr3	128761000	128762000	-0.8093253065555772
chr3	128761100	128762100	-0.4403300489128693
chr3	128761200	128762200	-0.4033018499244629
chr3	128761300	128762300	-0.5509412880747186
chr3	128761400	128762400	-0.9682649297959968
chr3	128761500	128762500	-0.4059377527341808
chr3	128761600	128762600	-0.5198320577052584
chr3	128761700	128762700	-0.07867615526409548
chr3	128761800	128762800	0.09659197168493086
chr3	128761900	128762900	-0.002209096194482985
chr3	128762000	128763000	-0.3617371280803447
chr3	128762100	128763100	-0.6340458478212972
chr3	128762200	128763200	-0.5042670909264195
chr3	128763900	128764900	-1.0888390358891302
chr3	128764000	128765000	-0.6105632808250084
chr3	128764100	128765100	0.6178671787925182
chr3	128764200	128765200	1.080885355475992
chr3	128764300	128765300	1.6567327402103391
chr3	128764400	128765400	2.702526589880897
chr3	128764500	128765500	2.8782498005758925
chr3	128764600	128765600	2.4905376611098577
chr3	128764700	128765700	3.0724776461409182
chr3	128764800	128765800	3.2536581633688537
chr3	128764900	128765900	3.224026583738248
chr3	128765000	128766000	3.250705069067482
chr3	128765100	128766100	2.9749015820771576
chr3	128765200	128766200	2.207755985261005
chr3	128765300	128766300	1.9881901580143504
chr3	128765400	128766400	1.1840902818540258
chr3	128765500	128766500	0.9536554946885596
chr3	128765600	128766600	1.5083456109276423
chr3	128765700	128766700	1.3986763214596696
chr3	128765800	128766800	0.9908195735929956
chr3	128765900	128766900	1.1128458988378802
chr3	128766000	128767000	1.269557045152343
chr3	128766100	128767100	0.8435722957960642
chr3	128766200	128767200	1.1252919583648662
chr3	128766300	128767300	0.9622436551508056
chr3	128766400	128767400	1.120643334716959
chr3	128766500	128767500	0.8598663284350408
chr3	128766600	128767600	-0.12161024085678562
chr3	128766700	128767700	0.1922480165326345
chr3	128766800	128767800	0.677803195459359
chr3	128766900	128767900	0.4486829543229
chr3	128767000	128768000	-0.12542157280604999
chr3	128767100	128768100	-0.4328814691456779
chr3	128767200	128768200	-0.3549876349814952
chr3	128767300	128768300	-0.9257685259127496
chr3	128767400	128768400	-0.8318011581457
chr3	128767500	128768500	-0.10008246104108542
chr3	128767600	128768600	0.37389820813413177
chr3	128767700	128768700	0.3919053757115481
chr3	128767800	128768800	0.3825090118539031
chr3	128767900	128768900	0.4216123406245616
chr3	128769000	128770000	0.13678565563520215
chr3	128769100	128770100	-0.14332887229738195
chr3	128769200	128770200	0.02405972373277623
chr3	128769300	128770300	0.12146796426559188
chr3	128769400	128770400	0.2235281749317727
chr3	128769500	128770500	-0.4044378445732932
chr3	128769600	128770600	-0.3001041302866443
chr3	128769700	128770700	0.5702387273333585
chr3	128769800	128770800	0.6141192481279999
chr3	128769900	128770900	0.27716075507756743
chr3	128770000	128771000	0.03273639342346442
chr3	128770100	128771100	-0.05376392315879158
chr3	128770200	128771200	0.4539873414841096
chr3	128770300	128771300	0.7113944851295572
chr3	128770400	128771400	0.18934582728254065
chr3	128770500	128771500	0.999049533529344
chr3	128770600	128771600	0.6211239396523996
chr3	128770700	128771700	0.5961903507923669
chr3	128770800	128771800	0.33372842758620835
chr3	128770900	128771900	0.4573240799146023
chr3	128771000	128772000	0.11752789224973373
chr3	128771100	128772100	-0.11887026342497944
chr3	128771200	128772200	-1.4730646429984176
chr3	128771300	128772300	-2.4116980283972995
chr3	128771400	128772400	-1.3633224936945312
chr3	128771500	128772500	-2.1432072521585948
chr3	128771600	128772600	-2.772456581550512
chr3	128771700	128772700	-2.7542370631714705
chr3	128771800	128772800	-2.552449910119543
chr3	128771900	128772900	-2.2821793896369056
chr3	128772000	128773000	-2.091554377294797
chr3	128772100	128773100	-1.065953343413589
chr3	128772200	128773200	0.4009700644442508
chr3	128772300	128773300	1.3612494458926423
chr3	128772400	128773400	2.289733083905352
chr3	128772500	128773500	3.308245680955676
chr3	128772600	128773600	4.466341327425289
chr3	128772700	128773700	4.872040392501874
chr3	128772800	128773800	4.219107292370727
chr3	128772900	128773900	3.956577572868429
chr3	128773000	128774000	3.7300869364492315
chr3	128774200	128775200	0.22724282632119835
chr3	128774300	128775300	0.51887446237406
chr3	128774400	128775400	-0.5109162990014725
chr3	128774500	128775500	-0.07858628784940141
chr3	128774600	128775600	0.014631056665790627
chr3	128774700	128775700	0.1188935702818264
chr3	128774800	128775800	0.0416605948114259
chr3	128774900	128775900	-0.2208689922178151
chr3	128775000	128776000	-0.13000810197738083
chr3	128775100	128776100	-0.2475479269849952
chr3	128775200	128776200	-0.6042535475810026
chr3	128775300	128776300	-0.9254895930200219
chr3	128775400	128776400	-0.2159542833225281
chr3	128775500	128776500	0.16624855104594316
chr3	128775600	128776600	0.10546798898972096
chr3	128775700	128776700	0.3674985890448614
chr3	128775800	128776800	0.6099175756150048
chr3	128775900	128776900	1.0773274760091744
chr3	128776000	128777000	0.604197281728021
chr3	128776100	128777100	0.5332889127924106
chr3	128776200	128777200	0.5552739617508661
chr3	128776300	128777300	0.6430481874303922
chr3	128776400	128777400	0.3438349707475301
chr3	128776500	128777500	-0.3315608292924984
chr3	128776600	128777600	-0.8573296395121469
chr3	128776700	128777700	-1.481994432962534
chr3	128776800	128777800	-1.5456481411506269
chr3	128776900	128777900	-1.5527285460010178
chr3	128777000	128778000	-1.3101396583882574
chr3	128777100	128778100	-1.6001478884463407
chr3	128777200	128778200	-1.8484844242403449
chr3	128777300	128778300	-1.9932031938885344
chr3	128777400	128778400	-1.6819284847011815
chr3	128777500	128778500	-1.1328239471300623
chr3	128777600	128778600	-0.6447642722700417
chr3	128777700	128778700	-0.28100517222922405
chr3	128777800	128778800	-0.3127786842472409
chr3	128777900	128778900	-0.3151740625035256
chr3	128778000	128779000	-0.43990025806082195
chr3	128778100	128779100	-0.3984321263678567
chr3	128778200	128779200	0.19271301913632666
chr3	128778300	128779300	0.3124047346519557
chr3	128778400	128779400	0.3849583042444655
chr3	128778500	128779500	0.4186678697918771
chr3	128778600	128779600	0.3641011009017629
chr3	128779200	128780200	-0.9497769099224048
chr3	128779300	128780300	-1.2864841216015126
chr3	128779400	128780400	-1.2252827424123138
chr3	128779500	128780500	-1.8185609827340408
chr3	128779600	128780600	-1.6417837458328968
chr3	128779700	128780700	-1.8869401747211008
chr3	128779800	128780800	-2.883367900229215
chr3	128779900	128780900	-1.9816952251102145
chr3	128780000	128781000	-2.2687751245352956
chr3	128780100	128781100	-2.0751766924392263
chr3	128780200	128781200	-1.6545017921240326
chr3	128780300	128781300	-1.2027053446633311
chr3	128780400	128781400	-1.4111957108883526
chr3	128780500	128781500	-0.4585805890727358
chr3	128780600	128781600	-1.0159248770761329
chr3	128780700	128781700	-0.7410472559528944
chr3	128780800	128781800	-0.09681705845697064
chr3	128780900	128781900	-0.4019585276217779
chr3	128781000	128782000	0.5379780691946323
chr3	128781100	128782100	1.1186409628407972
chr3	128781200	128782200	1.3423890648747818
chr3	128781300	128782300	1.375893145154922
chr3	128781400	128782400	1.4871479660687177
chr3	128781500	128782500	1.202374331230667
chr3	128781600	128782600	1.7131526348096662
chr3	128781700	128782700	1.85041030284114
chr3	128781800	128782800	1.8569773234255749
chr3	128781900	128782900	1.7470277034613586
chr3	128782000	128783000	0.9585198571592776
chr3	128783200	128784200	-0.5185546068962762
chr3	128783300	128784300	-0.5563695448651963
chr3	128783400	128784400	-1.323569863856821
chr3	128783500	128784500	-0.9287090829275992
chr3	128783600	128784600	-0.4366626495422442
chr3	128783700	128784700	-0.08141376773050985
chr3	128783800	128784800	0.04693038074535022
chr3	128783900	128784900	0.14831191190998644
chr3	128784000	128785000	0.5313750898257674
chr3	128784100	128785100	0.5975977997346889
chr3	128784200	128785200	0.3240523943537577
chr3	128784300	128785300	0.17976651241522196
chr3	128784400	128785400	1.057796147013424
chr3	128784500	128785500	0.7601730471453308
chr3	128784600	128785600	-0.1284797968881948
chr3	128785100	128786100	0.8934594426073889
chr3	128785200	128786200	0.6496635482287385
chr3	128785300	128786300	0.7006001841993006
chr3	128785400	128786400	0.36714632077263865
chr3	128785500	128786500	0.2789288021168989
chr3	128785600	128786600	0.28883414126026186
chr3	128785700	128786700	0.6498396913304029
chr3	128785800	128786800	1.1541558621283292
chr3	128785900	128786900	1.1301535892336494
chr3	128786000	128787000	0.7567459352997965
chr3	128786100	128787100	0.7347718886580175
chr3	128786200	128787200	0.9213494379423232
chr3	128786300	128787300	0.7699188457625702
chr3	128786400	128787400	0.8346338419307563
chr3	128786500	128787500	1.1009173499120464
chr3	128786600	128787600	1.2942126021405873
chr3	128786700	128787700	0.57444442234219
chr3	128786800	128787800	0.021076747583527795
chr3	128786900	128787900	0.4032356785617064
chr3	128787000	128788000	0.45109041060486516
chr3	128787100	128788100	0.5893705151789174
chr3	128787200	128788200	-0.053090543853824564
chr3	128787300	128788300	-0.06908669731599648
chr3	128787400	128788400	0.18609908796811547
chr3	128787500	128788500	-0.2104424641127836
chr3	128787600	128788600	-0.9502290736520472
chr3	128787700	128788700	-0.8516691529140199
chr3	128787800	128788800	-0.3678755207103129
chr3	128787900	128788900	-0.4826230734324781
chr3	128788000	128789000	-0.20740801514242424
chr3	128788100	128789100	-0.18407349163618136
chr3	128788200	128789200	0.32594927779563665
chr3	128788300	128789300	0.5137386786047848
chr3	128789800	128790800	1.278357460748894
chr3	128789900	128790900	1.1832151768115973
chr3	128790000	128791000	1.1335517273675846
chr3	128790100	128791100	1.3670370561377811
chr3	128790200	128791200	1.6463058085835784
chr3	128790300	128791300	1.4017696556423336
chr3	128790400	128791400	0.6370280053211381
chr3	128790500	128791500	0.6523672844057141
chr3	128790600	128791600	0.2822870238276881
chr3	128790700	128791700	0.3580940524106274
chr3	128790800	128791800	0.2160835399248144
chr3	128790900	128791900	-0.0532310680733127
chr3	128791000	128792000	-0.08473629332819924
chr3	128791100	128792100	-0.2253122305303399
chr3	128791200	128792200	0.04128734415932498
chr3	128791300	128792300	-0.4306023470172754
chr3	128791400	128792400	0.4054097300489369
chr3	128791500	128792500	-0.06956245293935273
chr3	128791600	128792600	0.9861255252351094
chr3	128791700	128792700	0.9838671890190664
chr3	128791800	128792800	1.330865819914415
chr3	128791900	128792900	1.7393298346738226
chr3	128792000	128793000	2.302173413060304
chr3	128793000	128794000	-0.32432919566203616
chr3	128793100	128794100	-0.6178839996276164
chr3	128793200	128794200	0.17631245789094274
chr3	128793300	128794300	-0.3135590744024517
chr3	128793400	128794400	-0.08958353017961336
chr3	128793500	128794500	-0.10924962839673777
chr3	128793600	128794600	0.05803004389516109
chr3	128793700	128794700	-0.07004284130274233
chr3	128793800	128794800	0.6487706296780235
chr3	128793900	128794900	0.7221521042573357
chr3	128794000	128795000	0.6929855677252197
chr3	128794100	128795100	0.3718815455945361
chr3	128794200	128795200	-0.8341155081059487
chr3	128794300	128795300	-0.8008697331375318
chr3	128794400	128795400	-0.9468025601818932
chr3	128794500	128795500	-1.1462800672009803
chr3	128794600	128795600	-0.8497104098771501
chr3	128794700	128795700	-0.5239386402570781
chr3	128796200	128797200	0.7646090721561991
chr3	128796300	128797300	0.4167690721129292
chr3	128796400	128797400	0.8461768841344717
chr3	128796500	128797500	0.9737420941823528
chr3	128796600	128797600	0.7269117665257504
chr3	128796700	128797700	0.8128615176042959
chr3	128796800	128797800	1.0523983839110922
chr3	128796900	128797900	0.5278115964631965
chr3	128797000	128798000	0.8104705252506591
chr3	128797100	128798100	0.9999266098943862
chr3	128797200	128798200	1.21593926686872
chr3	128797300	128798300	1.3064768088120566
chr3	128797400	128798400	0.7471940600198225
chr3	128797500	128798500	0.5092231608716788
chr3	128797600	128798600	0.6990074778823219
chr3	128797700	128798700	0.4845836547590428
chr3	128797800	128798800	0.22295761435115494
chr3	128798900	128799900	0.09206658156399698
chr3	128799000	128800000	0.6120220009551236
chr3	128799100	128800100	0.4455305257348426
chr3	128799200	128800200	0.12831730985572035
chr3	128799300	128800300	-0.0917176692264631
chr3	128799400	128800400	0.022952811622992057
chr3	128799500	128800500	0.4126581020947772
chr3	128799600	128800600	-0.29199703947678113
chr3	128799700	128800700	-0.127104560202857
chr3	128799800	128800800	-0.6224214052580995
chr3	128799900	128800900	-0.5969786333430327
chr3	128800000	128801000	-0.798778046888701
chr3	128800100	128801100	-0.4737762003819939
chr3	128800200	128801200	-0.8189861003702944
chr3	128800300	128801300	-0.6576428892294179
chr3	128800400	128801400	-1.1994989586996057
chr3	128801500	128802500	0.4350788684776533
chr3	128801600	128802600	1.142044343775438
chr3	128802600	128803600	2.066833779914955
chr3	128802700	128803700	1.3047871205731387
chr3	128802800	128803800	0.9957375660597586
chr3	128802900	128803900	0.8341533732572392
chr3	128803000	128804000	0.17341160626622076
chr3	128803100	128804100	0.1829442382148044
chr3	128803200	128804200	-1.2213007842871284
chr3	128803300	128804300	-1.3399456102820813
chr3	128803400	128804400	-1.0480574836324887
chr3	128803500	128804500	-1.0980335166308726
chr3	128803600	128804600	-1.3037938100610291
chr3	128803700	128804700	-0.6689579112935575
chr3	128803800	128804800	-0.4949724714102862
chr3	128803900	128804900	-0.8516602748662455
chr3	128804000	128805000	-0.4608832028379947
chr3	128804100	128805100	-0.049830224087525285
chr3	128804200	128805200	0.4428493979761132
chr3	128804300	128805300	1.0170728233799275
chr3	128804400	128805400	1.071927105539072
chr3	128804500	128805500	0.9561235488826536
chr3	128804600	128805600	1.2754948772248234
chr3	128804700	128805700	1.0402089131938703
chr3	128804800	128805800	1.4990952567965607
chr3	128804900	128805900	1.1519610444745692
chr3	128805000	128806000	1.4035279650527444
chr3	128805100	128806100	1.2521402943111248
chr3	128805200	128806200	1.8009368985258674
chr3	128805300	128806300	1.176163148628703
chr3	128805400	128806400	1.6113819163001573
chr3	128805500	128806500	2.2493536058220664
chr3	128805600	128806600	2.648228802370632
chr3	128805700	128806700	2.9631686735716536
chr3	128805800	128806800	2.7896199750790505
chr3	128805900	128806900	3.04257545746769
chr3	128806000	128807000	2.4650926091600076
chr3	128806100	128807100	1.9328862880137527
chr3	128806200	128807200	1.9473353806394835
chr3	128806300	128807300	1.4796397941872994
chr3	128806400	128807400	0.8301352215079375
chr3	128806500	128807500	0.3258001972731696
chr3	128806600	128807600	-0.2066056867331231
chr3	128806700	128807700	0.4547532262274439
chr3	128806800	128807800	-0.12224902818951845
chr3	128806900	128807900	0.11866822824994973
chr3	128807000	128808000	0.2571878248060394
chr3	128807100	128808100	0.2425550503710659
chr3	128807200	128808200	0.32733803848671705
chr3	128807300	128808300	1.182050110205099
chr3	128807400	128808400	1.3072591287318196
chr3	128807500	128808500	1.408822095451886
chr3	128807600	128808600	1.3307198679835428
chr3	128807700	128808700	0.3714229520508678
chr3	128807800	128808800	0.6458492590224412
chr3	128807900	128808900	0.8835305664260249
chr3	128808000	128809000	0.7549584206697582
chr3	128808100	128809100	1.5204983618249814
chr3	128808200	128809200	1.5183825770933108
chr3	128808300	128809300	1.1545695704380068
chr3	128808400	128809400	1.4067645144436876
chr3	128808500	128809500	1.4794503104059722
chr3	128808600	128809600	1.0690540015637218
chr3	128808700	128809700	0.7920379344050614
chr3	128808800	128809800	0.5778016616506579
chr3	128808900	128809900	0.26149879886174543
chr3	128810000	128811000	0.14376836172122792
chr3	128810100	128811100	-0.753193333945407
chr3	128810200	128811200	-0.6761180103519198
chr3	128810300	128811300	-0.674774581819948
chr3	128810400	128811400	-0.5604648797746831
chr3	128810500	128811500	-0.7861147784270278
chr3	128810600	128811600	-0.7461414596331071
chr3	128810700	128811700	-0.1036494096894832
chr3	128810800	128811800	0.018072514401308845
chr3	128811100	128812100	0.1974716827087604
chr3	128811200	128812200	0.2591700201927296
chr3	128811300	128812300	0.2747451138801531
chr3	128811400	128812400	0.644937226906575
chr3	128811500	128812500	0.16165625333800887
chr3	128811600	128812600	-0.4734513590519772
chr3	128811700	128812700	-0.7537504689994109
chr3	128811800	128812800	-1.3394150870643036
chr3	128811900	128812900	-0.4119141246417271
chr3	128812000	128813000	0.16335581590516401
chr3	128812100	128813100	0.011426307175190772
chr3	128812200	128813200	-0.2054816062976272
chr3	128812300	128813300	0.28540738377664265
chr3	128812400	128813400	0.21699121404466648
chr3	128812500	128813500	1.3850916068978063
chr3	128812600	128813600	1.9266471690607843
chr3	128812700	128813700	1.6416376879258932
chr3	128812800	128813800	1.6732720745220455
chr3	128812900	128813900	1.6066644261325531
chr3	128813000	128814000	1.0440973312574569
chr3	128813100	128814100	1.0464411467322978
chr3	128813200	128814200	1.2650533972041051
chr3	128813300	128814300	0.2337833511546181
chr3	128813400	128814400	-0.17620701769873912
chr3	128813500	128814500	-1.6899616098690586
chr3	128813600	128814600	-1.7814138990754995
chr3	128813700	128814700	-1.2399685997715482
chr3	128813800	128814800	-1.4162683211274634
chr3	128813900	128814900	-1.758730167210386
chr3	128814000	128815000	-1.1343465987309989
chr3	128814100	128815100	-0.694704701486604
chr3	128814200	128815200	-0.818282594824753
chr3	128814300	128815300	-0.34015914450191803
chr3	128814400	128815400	-0.643431142486419
chr3	128814500	128815500	0.2559663285227625
chr3	128814600	128815600	0.2758693804326688
chr3	128814700	128815700	-0.5497165204952879
chr3	128814800	128815800	-0.30391488474294465
chr3	128814900	128815900	0.08211364670371185
chr3	128815000	128816000	0.06161107646564992
chr3	128815100	128816100	-0.16721867283621009
chr3	128815200	128816200	-0.22067034483144946
chr3	128815300	128816300	-0.17095508008518778
chr3	128815400	128816400	-0.004001556010409964
chr3	128815500	128816500	-0.744496690042458
chr3	128815600	128816600	-0.5686844134242311
chr3	128815700	128816700	-0.3584179635267661
chr3	128815800	128816800	0.4079094037767985
chr3	128815900	128816900	0.3951134571692875
chr3	128816000	128817000	0.24328436662076766
chr3	128816100	128817100	0.15680462133971268
chr3	128816200	128817200	0.6714940985735066
chr3	128816300	128817300	0.7392470004928525
chr3	128816400	128817400	0.1162292987041821
chr3	128816500	128817500	-0.17231363210227196
chr3	128816600	128817600	-0.9290861373713672
chr3	128816700	128817700	-1.1019975333787415
chr3	128816800	128817800	-1.5471236261541617
chr3	128816900	128817900	-1.3013941481926292
chr3	128817000	128818000	-1.881261398017906
chr3	128817100	128818100	-1.4540418109873627
chr3	128817200	128818200	-2.4404497454212217
chr3	128817300	128818300	-2.595473803897168
chr3	128817400	128818400	-1.5398769869053563
chr3	128817500	128818500	-0.2693935723865561
chr3	128817600	128818600	0.2592812098106909
chr3	128817700	128818700	0.8276975882646734
chr3	128817800	128818800	0.7250220930518622
chr3	128817900	128818900	0.7321123211841666
chr3	128818000	128819000	1.1511138359842992
chr3	128818100	128819100	1.007808124337244
chr3	128818200	128819200	1.6004388969079688
chr3	128818300	128819300	1.5738329153388513
chr3	128818400	128819400	0.6480416039051513
chr3	128818500	128819500	0.11287189853414405
chr3	128818600	128819600	0.10763677398153797
chr3	128818700	128819700	-0.03741677722227315
chr3	128818800	128819800	-0.026458783443693158
chr3	128818900	128819900	0.09755651928595954
chr3	128819000	128820000	0.3014081915622386
chr3	128820100	128821100	-1.051286891927412
chr3	128820200	128821200	-0.4063341639772845
chr3	128820300	128821300	-0.5555432096994778
chr3	128820400	128821400	-0.6583013647005798
chr3	128820500	128821500	0.3024997180479362
chr3	128820600	128821600	0.026323387962999503
chr3	128820700	128821700	-0.16031711412662458
chr3	128820800	128821800	0.0815853167203851
chr3	128820900	128821900	-0.38015200643743696
chr3	128821000	128822000	-0.4071346813564405
chr3	128821100	128822100	-0.8599053567564994
chr3	128821200	128822200	-0.1814769906493436
chr3	128821300	128822300	0.7316321417040995
chr3	128821400	128822400	0.6747815803101672
chr3	128821500	128822500	0.2675888679633377
chr3	128821600	128822600	0.4849737499027353
chr3	128821700	128822700	0.5654097134357171
chr3	128821800	128822800	0.8755943187778006
chr3	128821900	128822900	1.6531268902219438
chr3	128822000	128823000	1.7919703983082136
chr3	128822100	128823100	1.9946525218420128
chr3	128822200	128823200	1.347364353295252
chr3	128822300	128823300	1.0577857205519687
chr3	128822400	128823400	1.4449599745323372
chr3	128822500	128823500	1.5939441016269136
chr3	128822600	128823600	1.716222102553954
chr3	128822700	128823700	2.0272015204534632
chr3	128822800	128823800	1.922149843036255
chr3	128822900	128823900	1.7221286117016927
chr3	128823000	128824000	1.374806127193729
chr3	128823100	128824100	1.3509135917510495
chr3	128823200	128824200	1.9155271891806889
chr3	128823300	128824300	1.727381714561085
chr3	128823400	128824400	1.6100156807962365
chr3	128823500	128824500	1.4664023065590617
chr3	128823600	128824600	1.7896332311341998
chr3	128823700	128824700	1.7724520520736011
chr3	128823800	128824800	2.2651004255194254
chr3	128823900	128824900	2.9141980451440097
chr3	128824000	128825000	3.355991677545411
chr3	128824100	128825100	3.2222282562710145
chr3	128824200	128825200	2.5458760170433847
chr3	128824300	128825300	2.5497577398398508
chr3	128824400	128825400	2.463165555071747
chr3	128824500	128825500	2.2512202750154446
chr3	128824600	128825600	2.5889757016607424
chr3	128824700	128825700	2.379548220100763
chr3	128824800	128825800	2.149661906325071
chr3	128824900	128825900	1.7333570610766675
chr3	128825000	128826000	1.3201009402311674
chr3	128825100	128826100	1.5446181084681307
chr3	128825200	128826200	2.3168288084984177
chr3	128825300	128826300	2.2846068770075725
chr3	128825400	128826400	2.291207422568041
chr3	128825500	128826500	2.679909032793633
chr3	128825600	128826600	2.5295759532163067
chr3	128825700	128826700	2.639582830847147
chr3	128825800	128826800	1.833093928822864
chr3	128825900	128826900	1.4482258333086748
chr3	128826000	128827000	1.7458418282709738
chr3	128826100	128827100	1.9705546140634995
chr3	128826200	128827200	2.0960437543199935
chr3	128826300	128827300	2.0102473826193448
chr3	128826400	128827400	2.0934103541469042
chr3	128826500	128827500	1.7374228174892932
chr3	128826600	128827600	1.3945340173797451
chr3	128826700	128827700	1.4678874061311753
chr3	128826800	128827800	1.7380482910807868
chr3	128826900	128827900	2.2925455102304544
chr3	128827000	128828000	2.031047416350609
chr3	128827100	128828100	2.0939516798450013
chr3	128827200	128828200	1.7310621504207655
chr3	128827300	128828300	1.96613965005087
chr3	128827400	128828400	2.1224721111846936
chr3	128827500	128828500	1.4409106981477875
chr3	128827600	128828600	1.790178814408738
chr3	128827700	128828700	1.7900265817708363
chr3	128827800	128828800	2.053576361493689
chr3	128827900	128828900	1.4777358697378469
chr3	128828000	128829000	1.9460162093860565
chr3	128828100	128829100	1.8358948997334081
chr3	128828200	128829200	1.6113936635773751
chr3	128828300	128829300	1.368155834577502
chr3	128828400	128829400	1.0559198635694156
chr3	128828500	128829500	1.7183210835090643
chr3	128828600	128829600	1.03565000066863
chr3	128828700	128829700	0.5037106088314977
chr3	128828800	128829800	-0.30022157314889875
chr3	128828900	128829900	-0.7919237217843389
chr3	128829000	128830000	-1.2653869090336174
chr3	128829100	128830100	-2.027668516504697
chr3	128829200	128830200	-1.6528539568470126
chr3	128829300	128830300	-1.5131524508002026
chr3	128829400	128830400	-1.1130687995996988
chr3	128829500	128830500	-1.2185881593749692
chr3	128829600	128830600	-1.161048862317842
chr3	128829700	128830700	-1.1192090826727727
chr3	128829800	128830800	-0.7643394997177899
chr3	128829900	128830900	0.014016927890743049
chr3	128830000	128831000	0.015514163668330175
chr3	128830100	128831100	0.6799927210266454
chr3	128830200	128831200	0.5747655630399507
chr3	128830300	128831300	-0.22017889202697002
chr3	128830400	128831400	-1.2177902426555236
chr3	128830500	128831500	-1.4170513172745942
chr3	128830600	128831600	-1.7072453387870374
chr3	128830700	128831700	-1.2184777529613393
chr3	128830800	128831800	-2.153883004109052
chr3	128830900	128831900	-3.624841542635213
chr3	128831000	128832000	-3.9148164439901016
chr3	128831100	128832100	-4.9712811708594336
chr3	128831200	128832200	-5.397995775243645
chr3	128831300	128832300	-5.692045481533487
chr3	128831400	128832400	-6.512944398196657
chr3	128831500	128832500	-7.298610248249191
chr3	128831600	128832600	-7.38847779416008
chr3	128831700	128832700	-8.023151259472062
chr3	128831800	128832800	-7.774432781120548
chr3	128831900	128832900	-6.505115482719432
chr3	128832000	128833000	-6.440395936021622
chr3	128832100	128833100	-5.278835321121141
chr3	128832200	128833200	-5.426314493525691
chr3	128832300	128833300	-4.730455003520722
chr3	128832400	128833400	-3.5902289951704693
chr3	128832500	128833500	-2.1541526760060923
chr3	128832600	128833600	-2.15928277639129
chr3	128832700	128833700	-1.2260438473786368
chr3	128832800	128833800	-0.33079341888081865
chr3	128832900	128833900	-0.21685226039599564
chr3	128833000	128834000	0.006161931561731761
chr3	128833100	128834100	0.05338751838409808
chr3	128833200	128834200	1.0052800031125233
chr3	128833300	128834300	1.2215744253223857
chr3	128833400	128834400	0.4544807552959699
chr3	128833500	128834500	-0.4615530968419858
chr3	128833600	128834600	0.3264775935518033
chr3	128833700	128834700	0.1854604992085414
chr3	128833800	128834800	-0.07120855234951873
chr3	128833900	128834900	-1.0233550388508976
chr3	128834000	128835000	-0.7521021987818592
chr3	128834100	128835100	-1.0721332703172908
chr3	128834200	128835200	-1.2754342358345874
chr3	128834300	128835300	-1.2900590882808782
chr3	128834400	128835400	-0.6472891456151085
chr3	128834500	128835500	-0.2507376290208274
chr3	128834600	128835600	-0.4834090990687705
chr3	128834700	128835700	-0.7216920066828351
chr3	128834800	128835800	-0.1576958711259718
chr3	128834900	128835900	1.215385911784462
chr3	128835000	128836000	1.2843887360404862
chr3	128835100	128836100	1.9385727135782629
chr3	128835200	128836200	1.2461373537920164
chr3	128835300	128836300	0.9572101848324848
chr3	128835400	128836400	0.9964749545734692
chr3	128835500	128836500	1.1621843299375159
chr3	128835600	128836600	1.1291458214844932
chr3	128835700	128836700	0.8853732264463211
chr3	128835800	128836800	0.38230346916007935
chr3	128835900	128836900	-0.055945019481684434
chr3	128836000	128837000	-0.1388553906466946
chr3	128836100	128837100	-0.4306115940215399
chr3	128836200	128837200	0.5741796699814932
chr3	128836300	128837300	1.1499963698333555
chr3	128836400	128837400	1.3549307431654318
chr3	128836500	128837500	0.8337980337976372
chr3	128836600	128837600	0.492811581077627
chr3	128836700	128837700	1.0576992800861449
chr3	128836800	128837800	1.3054673163539876
chr3	128836900	128837900	0.7870711531199425
chr3	128837000	128838000	0.45303223059053493
chr3	128837100	128838100	0.4680896253547761
chr3	128837200	128838200	-0.14511335587979785
chr3	128837300	128838300	-0.20291596933970385
chr3	128837400	128838400	-0.026705971396701462
chr3	128837500	128838500	0.4523884261778258
chr3	128837600	128838600	0.8483299871670776
chr3	128837700	128838700	0.8038403437535508
chr3	128837800	128838800	0.3815172413393195
chr3	128837900	128838900	0.9427104303255288
chr3	128838000	128839000	1.4136254521513023
chr3	128838100	128839100	1.7230975941053028
chr3	128838200	128839200	2.112803857386845
chr3	128838300	128839300	2.3109497140082
chr3	128838400	128839400	2.0321444321478928
chr3	128838500	128839500	2.8417564945158933
chr3	128838600	128839600	3.3651636485931147
chr3	128838700	128839700	3.410663021798305
chr3	128838800	128839800	3.702715201743115
chr3	128838900	128839900	3.675872943871237
chr3	128839000	128840000	3.986216354656867
chr3	128839100	128840100	3.983304201903595
chr3	128839200	128840200	3.8941066908114994
chr3	128839300	128840300	3.7798215200479706
chr3	128839400	128840400	3.689124756196009
chr3	128839500	128840500	2.7409547701858745
chr3	128839600	128840600	1.6732304955169346
chr3	128839700	128840700	1.8253663699729563
chr3	128839800	128840800	1.0511235375693164
chr3	128839900	128840900	0.6139044733170667
chr3	128840000	128841000	0.03709501486843737
chr3	128840100	128841100	-0.03818027970407598
chr3	128840200	128841200	0.3150968443542693
chr3	128840300	128841300	0.18869943012630733
chr3	128840400	128841400	0.19970036613406847
chr3	128840500	128841500	0.6653799438285968
chr3	128840600	128841600	1.2700140802331152
chr3	128840700	128841700	1.4108692137007168
chr3	128840800	128841800	2.1141113273009213
chr3	128840900	128841900	2.4328672247038385
chr3	128841000	128842000	1.845774846038278
chr3	128841100	128842100	1.6294177372488632
chr3	128841200	128842200	1.209855354435691
chr3	128841300	128842300	0.4936019798967261
chr3	128841400	128842400	0.8178630084496421
chr3	128841500	128842500	0.770363298060288
chr3	128841600	128842600	0.3362074174752214
chr3	128841700	128842700	0.5376404968782089
chr3	128841800	128842800	0.7941373376853887
chr3	128841900	128842900	0.7215689292137294
chr3	128842000	128843000	1.7821351826704621
chr3	128842100	128843100	1.548369786114257
chr3	128842200	128843200	1.6133949468980744
chr3	128842300	128843300	2.0719514977244744
chr3	128842400	128843400	2.1730815806188293
chr3	128842500	128843500	2.2136516809516884
chr3	128842600	128843600	2.527698850606475
chr3	128842700	128843700	1.5399543383248682
chr3	128842800	128843800	1.4618761496139778
chr3	128842900	128843900	1.2467289667806636
chr3	128843000	128844000	1.5941035318133427
chr3	128843100	128844100	1.5997649236776688
chr3	128843200	128844200	1.5908152650835228
chr3	128843300	128844300	1.7577405293143238
chr3	128843400	128844400	1.5265120207879217
chr3	128843500	128844500	1.9778089952810955
chr3	128843600	128844600	2.101177033213277
chr3	128843700	128844700	3.1969542152022767
chr3	128843800	128844800	3.0762970643888456
chr3	128843900	128844900	3.91540861695571
chr3	128844000	128845000	3.823988059116168
chr3	128844100	128845100	4.2325202599652165
chr3	128844200	128845200	4.6046940160329815
chr3	128844300	128845300	4.898892996356719
chr3	128844400	128845400	5.441278583019361
chr3	128844500	128845500	5.27477338523002
chr3	128844600	128845600	4.914106763607849
chr3	128844700	128845700	4.642085235040217
chr3	128844800	128845800	4.845904865100996
chr3	128844900	128845900	4.4817923692497095
chr3	128845000	128846000	4.283096290816259
chr3	128845100	128846100	4.243129877875913
chr3	128845200	128846200	3.9854311162556137
chr3	128845300	128846300	3.8022976278598417
chr3	128845400	128846400	2.7300511773515916
chr3	128845500	128846500	1.8213638305850703
chr3	128845600	128846600	2.3171705715245663
chr3	128845700	128846700	2.1069989507757545
chr3	128845800	128846800	2.1176728496215267
chr3	128845900	128846900	2.3744595213060635
chr3	128846000	128847000	2.223123556313949
chr3	128846100	128847100	2.123994432113632
chr3	128846200	128847200	2.157000217464216
chr3	128846300	128847300	2.0817478619087626
chr3	128846400	128847400	2.2059931268403017
chr3	128846500	128847500	2.078951481426341
chr3	128846700	128847700	1.354511767199422
chr3	128846800	128847800	1.8605841330308068
chr3	128846900	128847900	1.7137127526703515
chr3	128847000	128848000	2.0333608569823736
chr3	128847100	128848100	1.8400400153358918
chr3	128847200	128848200	2.695031205880622
chr3	128847300	128848300	2.5373433455032006
chr3	128847400	128848400	2.6587539308842434
chr3	128847500	128848500	2.9237812961493983
chr3	128847600	128848600	2.4704239017335468
chr3	128847700	128848700	3.1120190256393365
chr3	128847800	128848800	2.3272737639296426
chr3	128847900	128848900	2.6675183977604773
chr3	128848000	128849000	2.83613813026714
chr3	128848100	128849100	2.8177885569219483
chr3	128848200	128849200	2.8621391992184537
chr3	128848300	128849300	3.310470011154663
chr3	128848400	128849400	3.3741848576400595
chr3	128848500	128849500	3.183488342586404
chr3	128848600	128849600	3.603844672218521
chr3	128848700	128849700	3.3451696246470712
chr3	128848800	128849800	3.6733947423162094
chr3	128848900	128849900	3.233375623031872
chr3	128849000	128850000	2.869161915769596
chr3	128849100	128850100	3.302035323411315
chr3	128849200	128850200	2.4770973094760382
chr3	128849300	128850300	2.008454019164601
chr3	128849400	128850400	2.08927348590108
chr3	128849500	128850500	2.3192488912057523
chr3	128849600	128850600	1.8289609370359168
chr3	128849700	128850700	1.5868370273302113
chr3	128849800	128850800	1.3379147464526713
chr3	128849900	128850900	1.2604346575237155
chr3	128850000	128851000	1.57971126556863
chr3	128850100	128851100	2.2049407168892023
chr3	128850200	128851200	2.0565244301441665
chr3	128850300	128851300	1.8277579312712533
chr3	128850400	128851400	1.2927011059928522
chr3	128850500	128851500	1.4571814781571608
chr3	128850600	128851600	1.464588667939954
chr3	128850700	128851700	1.5562622153603014
chr3	128850800	128851800	1.6470790048030912
chr3	128850900	128851900	1.768435483745316
chr3	128851000	128852000	1.4346944890883868
chr3	128851100	128852100	0.2970681242042109
chr3	128851200	128852200	0.07661937510002904
chr3	128851300	128852300	0.14548787239001326
chr3	128851400	128852400	0.6995004454209666
chr3	128852500	128853500	1.3444009362969591
chr3	128852900	128853900	3.203198472093136
chr3	128853000	128854000	3.6008834053899217
chr3	128853100	128854100	3.5221361547615935
chr3	128853200	128854200	3.4966649934917484
chr3	128853300	128854300	3.440548750615498
chr3	128853400	128854400	2.871416457050819
chr3	128853500	128854500	2.8907592751998443
chr3	128853600	128854600	2.107666998155621
chr3	128853700	128854700	1.7814299480104543
chr3	128853800	128854800	1.2427227813252757
chr3	128853900	128854900	0.732457476661278
chr3	128854000	128855000	-0.16182129756640182
chr3	128854100	128855100	-0.19971779103316728
chr3	128854200	128855200	0.7009825118020061
chr3	128854300	128855300	0.8528982804159916
chr3	128854400	128855400	0.8962025290994436
chr3	128854500	128855500	0.8298865373479615
chr3	128854600	128855600	1.9147614288188024
chr3	128854700	128855700	2.1304040035627967
chr3	128854800	128855800	2.054302405035844
chr3	128854900	128855900	2.5689836579823795
chr3	128855000	128856000	2.8435863948157376
chr3	128855100	128856100	2.9507330109375487
chr3	128855200	128856200	2.078340635872758
chr3	128855300	128856300	2.134086899314506
chr3	128855400	128856400	2.04039423985908
chr3	128855500	128856500	2.262116950900687
chr3	128855600	128856600	2.029257934701973
chr3	128855700	128856700	2.5093979215953848
chr3	128855800	128856800	3.2917481037912384
chr3	128855900	128856900	2.850721318304191
chr3	128856000	128857000	3.32929761474425
chr3	128856100	128857100	2.6516261867881785
chr3	128856200	128857200	2.8523014208995585
chr3	128856300	128857300	3.08647271135734
chr3	128856400	128857400	2.9584849150419914
chr3	128856500	128857500	3.066667962002871
chr3	128856600	128857600	2.9817547333936845
chr3	128856700	128857700	2.5485158499942844
chr3	128856800	128857800	2.0886845125171924
chr3	128856900	128857900	1.7633742512719572
chr3	128857000	128858000	1.5257842972722853
chr3	128857100	128858100	2.108946249404884
chr3	128857200	128858200	2.2306477600483885
chr3	128857300	128858300	1.9914943076628315
chr3	128857400	128858400	1.8876724386158177
chr3	128857500	128858500	1.135454973560848
chr3	128857600	128858600	1.5003459419303438
chr3	128857700	128858700	1.8574388875434256
chr3	128857800	128858800	1.452315148371109
chr3	128857900	128858900	1.6869758980233274
chr3	128858000	128859000	1.9454493547897582
chr3	128858100	128859100	2.39214204168636
chr3	128858200	128859200	2.1096931368842515
chr3	128858300	128859300	2.138059153193213
chr3	128858400	128859400	2.77915707529432
chr3	128858500	128859500	3.173411130415835
chr3	128858600	128859600	3.2198943299877536
chr3	128858700	128859700	2.8708229081098477
chr3	128858800	128859800	3.040161693842136
chr3	128858900	128859900	3.078260848257558
chr3	128859000	128860000	2.729388350864504
chr3	128859100	128860100	2.1933282748581533
chr3	128859200	128860200	2.2703313836153622
chr3	128859800	128860800	0.8006866349916094
chr3	128859900	128860900	0.5178122945210665
chr3	128860000	128861000	1.0306214029775937
chr3	128860100	128861100	0.9978316788442524
chr3	128860200	128861200	1.3140173956405046
chr3	128860300	128861300	0.8828042985388062
chr3	128860400	128861400	0.530186922540358
chr3	128860500	128861500	0.07394542432866759
chr3	128860600	128861600	0.16187290635902954
chr3	128860700	128861700	0.32501785093249075
chr3	128860800	128861800	0.4666797395592803
chr3	128860900	128861900	0.5544930208278864
chr3	128861000	128862000	0.2450820052858112
chr3	128861100	128862100	0.431863079571541
chr3	128861200	128862200	0.3433183126390656
chr3	128861300	128862300	1.311140302360298
chr3	128861400	128862400	1.871086677298097
chr3	128861500	128862500	2.018285480237388
chr3	128861600	128862600	1.732443745556292
chr3	128861700	128862700	1.4614626306832754
chr3	128861800	128862800	1.6470099386102353
chr3	128861900	128862900	2.2411827249263547
chr3	128862000	128863000	2.3799655309155168
chr3	128862100	128863100	2.365032277890332
chr3	128862200	128863200	2.3078333650167178
chr3	128862300	128863300	1.4456919094170777
chr3	128862400	128863400	0.8497773046382656
chr3	128862500	128863500	0.5890859835777715
chr3	128862600	128863600	1.0552555315780263
chr3	128862700	128863700	0.9756892436676308
chr3	128862800	128863800	1.1095553581273307
chr3	128862900	128863900	1.0056581683013726
chr3	128863000	128864000	1.4665202888446829
chr3	128863100	128864100	1.361569592976594
chr3	128863200	128864200	1.4813163638383329
chr3	128863300	128864300	1.8827288873685344
chr3	128863400	128864400	2.330460738626268
chr3	128863500	128864500	1.9669099233976808
chr3	128863600	128864600	2.5671578905717523
chr3	128863700	128864700	2.905175869657024
chr3	128863800	128864800	2.63063854343705
chr3	128863900	128864900	2.041116228454392
chr3	128864800	128865800	1.1959457113507792
chr3	128864900	128865900	0.9467438437420423
chr3	128865000	128866000	1.0867152150277546
chr3	128865100	128866100	1.3081637365131398
chr3	128865200	128866200	0.7004787614586284
chr3	128865300	128866300	0.7546918170977429
chr3	128865400	128866400	0.9257987862395834
chr3	128865500	128866500	1.1823942080651118
chr3	128865600	128866600	1.2234166371464297
chr3	128865700	128866700	1.2771931193288153
chr3	128865800	128866800	1.2752089516061311
chr3	128865900	128866900	1.5408067593460055
chr3	128866000	128867000	1.4883240022728141
chr3	128866100	128867100	1.1459192832253988
chr3	128866200	128867200	1.6186390213618465
chr3	128866300	128867300	1.4128557281429188
chr3	128868700	128869700	0.9912681876072922
chr3	128868800	128869800	0.9570427972509328
chr3	128868900	128869900	0.6884905383745252
chr3	128869000	128870000	0.5855201041017792
chr3	128869100	128870100	0.7973100828105211
chr3	128869200	128870200	0.29783657726549456
chr3	128869300	128870300	-0.38122115785888494
chr3	128869400	128870400	-0.1599342588841469
chr3	128869500	128870500	-0.04032462989488178
chr3	128869600	128870600	0.4200363317327514
chr3	128869700	128870700	0.1295875505972507
chr3	128869800	128870800	0.4303841203716212
chr3	128869900	128870900	0.4163763915653908
chr3	128870000	128871000	0.33623306338452413
chr3	128870100	128871100	0.2975975400115774
chr3	128870200	128871200	0.7792904750517126
chr3	128870300	128871300	1.8679096197350973
chr3	128870400	128871400	1.4317085947460415
chr3	128870500	128871500	1.7607102901127505
chr3	128870600	128871600	1.8846659085916395
chr3	128870700	128871700	2.4899061344588547
chr3	128870800	128871800	2.0476661098523032
chr3	128870900	128871900	2.243013662504368
chr3	128871000	128872000	2.2830964556939892
chr3	128871100	128872100	2.972262344631449
chr3	128871200	128872200	2.622747632573011
chr3	128871300	128872300	2.710966030526294
chr3	128871400	128872400	2.7096029599152245
chr3	128871500	128872500	2.325633429274012
chr3	128871600	128872600	1.9762741428124715
chr3	128871700	128872700	1.8098820981917385
chr3	128871800	128872800	2.1665960772004165
chr3	128871900	128872900	2.4283205003516826
chr3	128872000	128873000	2.8812404337021724
chr3	128872100	128873100	2.3118279767400165
chr3	128872200	128873200	2.384586125676821
chr3	128872300	128873300	2.3423441219109646
chr3	128872400	128873400	2.4674955216664007
chr3	128872500	128873500	2.0908919523077274
chr3	128872600	128873600	1.992139581207362
chr3	128872700	128873700	1.5892574656563758
chr3	128872800	128873800	1.0815884424678002
chr3	128872900	128873900	0.7138360683540206
chr3	128873000	128874000	-0.022065350417623947
chr3	128873100	128874100	-0.01529104986399551
chr3	128873700	128874700	1.2464865203694944
chr3	128873800	128874800	1.2974691699778238
chr3	128873900	128874900	1.0813738807075028
chr3	128874000	128875000	1.3283283390777616
chr3	128874100	128875100	1.5068667926943426
chr3	128874200	128875200	1.631791038395315
chr3	128874300	128875300	1.6176417348144598
chr3	128874400	128875400	1.1938372532079862
chr3	128874500	128875500	1.1881691201115459
chr3	128874600	128875600	0.6541298192481144
chr3	128874700	128875700	1.1537942562646444
chr3	128874800	128875800	1.2578557717282413
chr3	128874900	128875900	1.5813937930669524
chr3	128875000	128876000	1.5701667685013316
chr3	128875100	128876100	1.4274264683523106
chr3	128875200	128876200	1.4922081528753417
chr3	128875300	128876300	1.3395292913418535
chr3	128875400	128876400	2.6140695924079957
chr3	128875500	128876500	1.8336241973523941
chr3	128875600	128876600	1.5681022512995542
chr3	128875700	128876700	1.7861069230477935
chr3	128875800	128876800	1.8133230262543407
chr3	128875900	128876900	2.0659952262759917
chr3	128876000	128877000	2.0242328260845452
chr3	128876100	128877100	2.04590364747728
chr3	128876200	128877200	2.166098389240934
chr3	128876300	128877300	1.7592574681531383
chr3	128876400	128877400	1.5855185352667005
chr3	128876500	128877500	1.366116871504002
chr3	128876600	128877600	2.0149446225923837
chr3	128876700	128877700	2.406340004743872
chr3	128876800	128877800	2.212344722816864
chr3	128876900	128877900	1.2492112392140358
chr3	128877000	128878000	1.1592712322716205
chr3	128877100	128878100	1.025599760495782
chr3	128877200	128878200	1.2523425941860309
chr3	128877300	128878300	1.5305594261043292
chr3	128877400	128878400	1.7319968455374064
chr3	128877500	128878500	1.7788377298102969
chr3	128877600	128878600	1.2530922149149373
chr3	128877700	128878700	0.5146607402578376
chr3	128877800	128878800	0.8368053897473112
chr3	128877900	128878900	1.214243422842834
chr3	128878000	128879000	0.9688393507884614
chr3	128878100	128879100	0.9425656614034936
chr3	128878200	128879200	0.12362139420059665
chr3	128878300	128879300	0.4126468737672444
chr3	128878400	128879400	0.01783902866518351
chr3	128879000	128880000	1.918192384099584
chr3	128879100	128880100	2.267070802283372
chr3	128879200	128880200	2.0589246026712544
chr3	128879300	128880300	2.9330336640969072
chr3	128879400	128880400	1.8679786944393657
chr3	128879500	128880500	1.3490786874168412
chr3	128879600	128880600	0.2611229054820573
chr3	128879700	128880700	1.190966048225396
chr3	128879800	128880800	1.0166574488536624
chr3	128879900	128880900	-0.002913829472525523
chr3	128880000	128881000	-0.7253277274300981
chr3	128880100	128881100	-1.1053347644356792
chr3	128880200	128881200	-1.20064966668813
chr3	128880300	128881300	-2.0961550214291083
chr3	128880400	128881400	-1.5242845713800528
chr3	128880500	128881500	-1.5440513447229087
chr3	128880600	128881600	-0.8645546422003298
chr3	128880700	128881700	-1.5686771058519082
chr3	128880800	128881800	-1.8700180041542995
chr3	128880900	128881900	-2.182862400098561
chr3	128881000	128882000	-2.129288356364848
chr3	128881100	128882100	-2.1878350151191706
chr3	128881200	128882200	-1.7580744258741858
chr3	128881300	128882300	-1.8670637468705231
chr3	128881400	128882400	-0.9806700958133552
chr3	128881500	128882500	-0.9342724467624608
chr3	128881600	128882600	-1.266027602154128
chr3	128881700	128882700	-0.8199346660990392
chr3	128881800	128882800	-0.5499934972839868
chr3	128881900	128882900	-1.2740271996443266
chr3	128882000	128883000	-0.6805568150417681
chr3	128882100	128883100	-0.2954005869974044
chr3	128882200	128883200	-0.2066808774273099
chr3	128882300	128883300	0.4587771012965072
chr3	128883200	128884200	1.8859058483039863
chr3	128883300	128884300	1.5259598822263298
chr3	128883400	128884400	0.6289475999625317
chr3	128883500	128884500	1.0196497570333216
chr3	128883600	128884600	1.2478638366310792
chr3	128883700	128884700	0.934673341483756
chr3	128883800	128884800	1.3438403637575889
chr3	128883900	128884900	2.027172914242397
chr3	128884000	128885000	1.3667295630008542
chr3	128884100	128885100	1.2376830367003555
chr3	128884200	128885200	1.1333937045046851
chr3	128884300	128885300	1.2609522764767314
chr3	128884400	128885400	2.4825509273998225
chr3	128884500	128885500	1.7526887035458176
chr3	128884600	128885600	1.1989325726368725
chr3	128884700	128885700	0.4447010522580213
chr3	128884800	128885800	-0.3037283571226678
chr3	128884900	128885900	-0.038013802655684166
chr3	128885000	128886000	0.0016102024084685173
chr3	128885100	128886100	0.04328731183953564
chr3	128885200	128886200	-0.07766958836526625
chr3	128885300	128886300	-0.01072683517912058
chr3	128885400	128886400	-0.3330785105961732
chr3	128885500	128886500	0.08807784635402681
chr3	128887100	128888100	0.10884259094402968
chr3	128887200	128888200	0.37029034145220907
chr3	128887300	128888300	-0.5169525984870568
chr3	128887400	128888400	-0.0632904421784634
chr3	128887500	128888500	-0.004744971797298111
chr3	128887600	128888600	-0.270992489125938
chr3	128887700	128888700	-0.9856493829842362
chr3	128887800	128888800	-1.2979724480772843
chr3	128887900	128888900	-1.41431591913824
chr3	128889000	128890000	-0.10060399846685528
chr3	128889100	128890100	-0.3772463452498654
chr3	128889200	128890200	-0.8359849949010051
chr3	128889300	128890300	-0.8341288588664213
chr3	128889400	128890400	-0.3535750608131547
chr3	128889500	128890500	0.1136359697863892
chr3	128889600	128890600	0.5754440162804151
chr3	128889700	128890700	0.4473635373770636
chr3	128889800	128890800	-0.0073760323689197015
chr3	128890600	128891600	0.6997232654939042
chr3	128890700	128891700	0.8314740666491779
chr3	128890800	128891800	0.8527105238817377
chr3	128890900	128891900	0.33681265634984403
chr3	128891000	128892000	0.02613243763084279
chr3	128891100	128892100	-0.45353643235518104
chr3	128891200	128892200	1.0385510926716859
chr3	128891300	128892300	0.3081407979689633
chr3	128891400	128892400	-0.2565497755840899
chr3	128891500	128892500	-1.318753168418252
chr3	128891600	128892600	-1.770720015938175
chr3	128891700	128892700	-1.596523648688967
chr3	128891800	128892800	-1.0974568766262711
chr3	128891900	128892900	-0.6537783891271954
chr3	128892000	128893000	-0.7742050743833812
chr3	128892100	128893100	-0.700800630191454
chr3	128892200	128893200	-1.3721295832034799
chr3	128892300	128893300	-0.96808690633156
chr3	128892400	128893400	-0.5104432103052078
chr3	128892500	128893500	0.8105717568888655
chr3	128892600	128893600	0.4673567685690356
chr3	128892700	128893700	0.2018735551839084
chr3	128892800	128893800	0.32542895872531485
chr3	128892900	128893900	-0.007631902451547376
chr3	128893000	128894000	0.6358024087045281
chr3	128893100	128894100	0.982504428307409
chr3	128893200	128894200	1.021180672543728
chr3	128893300	128894300	1.3092929755918374
chr3	128893400	128894400	0.8176646925515254
chr3	128893500	128894500	0.08920570003227685
chr3	128893600	128894600	0.24100196748003835
chr3	128893700	128894700	0.3970382859563063
chr3	128893800	128894800	0.03574412057137352
chr3	128895000	128896000	0.9796263408794909
chr3	128895100	128896100	0.4780781025577772
chr3	128895200	128896200	0.4656240989841902
chr3	128895300	128896300	0.4372221501167936
chr3	128895400	128896400	0.5622420494432889
chr3	128895500	128896500	1.4111022298105884
chr3	128895600	128896600	1.6526855585617468
chr3	128895700	128896700	1.1444784068105978
chr3	128895800	128896800	0.7523894931675007
chr3	128895900	128896900	1.3369856721488784
chr3	128896000	128897000	1.3861311352521735
chr3	128896100	128897100	2.034951524849856
chr3	128896200	128897200	2.0580536796767075
chr3	128896300	128897300	2.4698819999992736
chr3	128896400	128897400	1.6509307215121447
chr3	128896500	128897500	1.4430055081522009
chr3	128896600	128897600	1.2398957057760294
chr3	128896700	128897700	1.8319121220316468
chr3	128896800	128897800	1.4678143801652157
chr3	128896900	128897900	1.3982489863154293
chr3	128897000	128898000	1.3627089738675604
chr3	128897100	128898100	1.134074447771208
chr3	128897200	128898200	0.7129212185204874
chr3	128897300	128898300	0.2208220261419208
chr3	128897400	128898400	0.5063352781571774
chr3	128897500	128898500	0.1010408905488047
chr3	128897600	128898600	0.08897294521776944
chr3	128897700	128898700	-0.3693284125173747
chr3	128897800	128898800	-0.18431071868764304
chr3	128897900	128898900	-0.35817228674872803
chr3	128898000	128899000	-0.18105276235963835
chr3	128898100	128899100	0.004737178770066507
chr3	128898200	128899200	0.2676897222658291
chr3	128898300	128899300	0.06567808971739303
chr3	128898400	128899400	0.038955261068172514
chr3	128898500	128899500	0.6034156773367549
chr3	128898600	128899600	0.4235701807101737
chr3	128898700	128899700	1.1414930388256683
chr3	128898800	128899800	2.029965971943998
chr3	128898900	128899900	1.7695319741859468
chr3	128899000	128900000	2.1299779584719203
chr3	128899100	128900100	2.333901548162413
chr3	128899200	128900200	1.7986292871592868
chr3	128899300	128900300	2.2897881789064067
chr3	128899400	128900400	2.42934113986126
chr3	128899500	128900500	2.1882043614410547
chr3	128899600	128900600	2.114088257162748
chr3	128899700	128900700	2.0968507492988517
chr3	128899800	128900800	1.7063199685918191
chr3	128899900	128900900	1.941935925336037
chr3	128900000	128901000	1.044940019691386
chr3	128900100	128901100	1.1619395254303215
chr3	128900200	128901200	1.6755273409150997
chr3	128900300	128901300	1.3303573690917163
chr3	128900400	128901400	1.4088010690935235
chr3	128900500	128901500	1.5574056100058828
chr3	128900600	128901600	2.0029323694409187
chr3	128900700	128901700	1.7885765945132557
chr3	128900800	128901800	1.400949587737499
chr3	128900900	128901900	0.8016336967105043
chr3	128901000	128902000	1.9012104393709381
chr3	128901100	128902100	1.923775648821532
chr3	128901200	128902200	1.970002359603288
chr3	128901300	128902300	2.006660607493778
chr3	128901400	128902400	2.3501070894795597
chr3	128901500	128902500	2.6602827580486124
chr3	128901600	128902600	2.0741652346919683
chr3	128901700	128902700	2.66376703131046
chr3	128901800	128902800	3.7181651611603903
chr3	128901900	128902900	4.160610458691171
chr3	128902000	128903000	4.040145234302555
chr3	128902100	128903100	4.24790505322429
chr3	128902200	128903200	4.198472626577007
chr3	128902300	128903300	4.186000491844219
chr3	128902400	128903400	3.3029165983426765
chr3	128902500	128903500	2.7315609423009457
chr3	128902600	128903600	2.8801695076715994
chr3	128902700	128903700	2.2100105306562217
chr3	128902800	128903800	1.9595950593996965
chr3	128902900	128903900	2.215695713755816
chr3	128903000	128904000	1.9743970025827389
chr3	128903100	128904100	1.7479137787023753
chr3	128903200	128904200	1.743250759411452
chr3	128903300	128904300	1.8783433672581344
chr3	128903400	128904400	2.412347329139979
chr3	128903500	128904500	3.2763801458506445
chr3	128903600	128904600	3.5381031329078967
chr3	128903700	128904700	3.6137281119858846
chr3	128903800	128904800	3.58920489073866
chr3	128903900	128904900	3.3182131076738868
chr3	128904000	128905000	3.0627726351255706
chr3	128904100	128905100	3.164924004803209
chr3	128904200	128905200	2.8527066398431407
chr3	128904300	128905300	2.4401765136889293
chr3	128904400	128905400	2.6496921133061013
chr3	128904500	128905500	2.1198016799660127
chr3	128904600	128905600	2.1168054277166917
chr3	128904700	128905700	2.4881546871424693
chr3	128904800	128905800	2.4804825653122444
chr3	128904900	128905900	2.6351627961417714
chr3	128905000	128906000	2.849878100399926
chr3	128905100	128906100	2.297515031034288
chr3	128905200	128906200	2.849873150934413
chr3	128905300	128906300	3.4625840326846236
chr3	128905400	128906400	3.338734325935114
chr3	128905500	128906500	3.0056629919774966
chr3	128905600	128906600	2.6545099331846385
chr3	128905700	128906700	2.161769230250509
chr3	128906400	128907400	0.4948496722170492
chr3	128906500	128907500	0.9197879832075138
chr3	128906600	128907600	0.7538151279676306
chr3	128906700	128907700	0.4878644362168122
chr3	128906800	128907800	0.5565817639768623
chr3	128906900	128907900	0.6901713393629094
chr3	128907000	128908000	0.7982953181619755
chr3	128907100	128908100	0.2875926731484201
chr3	128907200	128908200	0.5295502198902359
chr3	128911200	128912200	0.577745072505331
chr3	128911300	128912300	0.16741980652955302
chr3	128911400	128912400	0.4639945750709628
chr3	128911500	128912500	0.10475287477470456
chr3	128911600	128912600	-0.10396742539877248
chr3	128911700	128912700	0.09232569655076396
chr3	128911800	128912800	0.2372042441445025
chr3	128911900	128912900	0.4405683412123067
chr3	128912000	128913000	0.16393959270894592
chr3	128912100	128913100	-0.1901006020102358
chr3	128912200	128913200	0.0033128018900172467
chr3	128912300	128913300	0.5188658254425801
chr3	128912400	128913400	0.012132003820900584
chr3	128912500	128913500	0.3060238353611278
chr3	128912600	128913600	0.9541329865695992
chr3	128912700	128913700	1.00297369082102
chr3	128912800	128913800	1.0900619521572157
chr3	128912900	128913900	0.7677091240231722
chr3	128913000	128914000	-0.15308092939713627
chr3	128913100	128914100	0.4079016407596697
chr3	128913200	128914200	0.5969034836580948
chr3	128913300	128914300	0.6233150551517306
chr3	128913400	128914400	1.2929023546422107
chr3	128913500	128914500	1.487719691853557
chr3	128913600	128914600	0.9295256779130434
chr3	128913700	128914700	1.2469608272542083
chr3	128913800	128914800	1.0395803443093663
chr3	128913900	128914900	0.7609602290415507
chr3	128914000	128915000	1.5816126360926932
chr3	128914100	128915100	0.7200915813501857
chr3	128914200	128915200	0.4223240233910385
chr3	128914300	128915300	0.3671053240431656
chr3	128914400	128915400	0.4745771411251362
chr3	128914500	128915500	0.6312906857907853
chr3	128914600	128915600	0.9612242000423132
chr3	128914700	128915700	0.570632036376694
chr3	128914800	128915800	1.066891142123436
chr3	128914900	128915900	1.1450285686368
chr3	128915000	128916000	1.1077851729423287
chr3	128915100	128916100	1.7360248520910204
chr3	128915200	128916200	1.713709844217319
chr3	128915300	128916300	1.7747600608706624
chr3	128915400	128916400	1.5780306676258729
chr3	128915500	128916500	1.142381675324433
chr3	128915600	128916600	1.8967331266734588
chr3	128915700	128916700	2.2416261314861794
chr3	128915800	128916800	2.1158894511940947
chr3	128915900	128916900	1.9365985135280115
chr3	128916000	128917000	2.089314904652439
chr3	128916100	128917100	1.4891637329153964
chr3	128916200	128917200	1.2970602367604012
chr3	128916300	128917300	1.0858020239406312
chr3	128916400	128917400	0.9821495145281444
chr3	128916500	128917500	1.5192627683430449
chr3	128916600	128917600	0.7474366115507133
chr3	128916700	128917700	0.4063765950842693
chr3	128916800	128917800	0.6964330791682012
chr3	128916900	128917900	1.1851141671173986
chr3	128917000	128918000	1.059995407758865
chr3	128917100	128918100	1.5667930152356007
chr3	128917200	128918200	1.9138560799460491
chr3	128917300	128918300	1.9201765662490693
chr3	128917400	128918400	1.9557244368027868
chr3	128917500	128918500	1.3830371615121757
chr3	128917600	128918600	0.8779954143951879
chr3	128917700	128918700	0.5584224825682532
chr3	128917800	128918800	-0.20800595073059308
chr3	128917900	128918900	-0.6208248359644166
chr3	128919000	128920000	1.334581533276286
chr3	128919100	128920100	1.1351675789941942
chr3	128919200	128920200	0.9614835551571018
chr3	128919300	128920300	0.7906401410927577
chr3	128919400	128920400	0.7247456587463411
chr3	128919500	128920500	0.04888075049527862
chr3	128919600	128920600	-0.29771941033446503
chr3	128919700	128920700	-0.01889156994769029
chr3	128919800	128920800	0.4101195698687973
chr3	128919900	128920900	0.41393426911606856
chr3	128920000	128921000	1.1096998995389227
chr3	128920100	128921100	0.8434367021634129
chr3	128920200	128921200	0.2545041803387832
chr3	128920300	128921300	0.5686152639346533
chr3	128920400	128921400	0.5606440659234571
chr3	128920500	128921500	1.1393152178442396
chr3	128920600	128921600	1.0169629239927531
chr3	128920700	128921700	-0.15162236802158932
chr3	128920800	128921800	-0.9188190392189278
chr3	128920900	128921900	-0.8545841388239059
chr3	128921000	128922000	-0.7614854679357275
chr3	128921100	128922100	-0.2078467217105041
chr3	128921200	128922200	-0.2059123850604327
chr3	128921300	128922300	-0.16106443294743245
chr3	128921400	128922400	-0.7557984785627571
chr3	128921500	128922500	-0.9482653597668008
chr3	128921600	128922600	-0.9316546843025968
chr3	128921700	128922700	-0.16721900397793793
chr3	128921800	128922800	0.20903259042521025
chr3	128921900	128922900	0.4548964898355671
chr3	128922000	128923000	-0.35028074050770885
chr3	128922100	128923100	-0.5503219574442787
chr3	128922200	128923200	-0.4599848657573076
chr3	128922300	128923300	-1.0376947442020452
chr3	128922400	128923400	-0.27384950876691394
chr3	128922500	128923500	-0.16320046659312584
chr3	128922600	128923600	0.023278817725597537
chr3	128922700	128923700	0.2996019584026097
chr3	128922800	128923800	-0.19641517446587967
chr3	128922900	128923900	-0.2891755001837966
chr3	128923000	128924000	-0.6447184542619823
chr3	128923100	128924100	-0.41921827975560855
chr3	128923200	128924200	-0.9216305274535592
chr3	128923300	128924300	-0.5231554359282635
chr3	128923400	128924400	-0.5919543781324921
chr3	128924500	128925500	-1.9755501573879164
chr3	128924600	128925600	-2.617143680124624
chr3	128924700	128925700	-2.313267937259147
chr3	128924800	128925800	-2.714092015984981
chr3	128924900	128925900	-2.821778366803944
chr3	128925000	128926000	-3.1497271396738524
chr3	128925100	128926100	-3.2711806339241893
chr3	128925200	128926200	-3.286782833792451
chr3	128925300	128926300	-1.8613048080501613
chr3	128925400	128926400	-1.7870170326029795
chr3	128925500	128926500	-0.9728011873344459
chr3	128925600	128926600	-0.4236536754792237
chr3	128925700	128926700	-0.91277406347379
chr3	128925800	128926800	-0.09816433232927173
chr3	128925900	128926900	-0.14570635093220524
chr3	128926000	128927000	-0.293117367142843
chr3	128926100	128927100	-0.012960430823817868
chr3	128926200	128927200	-0.2440773572663004
chr3	128926300	128927300	-0.7717517212765379
chr3	128926400	128927400	-0.8105664864542721
chr3	128926500	128927500	-0.5160381859799426
chr3	128926600	128927600	-0.025126417077187387
chr3	128926700	128927700	0.3652610322772816
chr3	128927700	128928700	-0.6872780312647425
chr3	128927800	128928800	-0.2452673384124533
chr3	128927900	128928900	-0.16847349139134596
chr3	128928000	128929000	-0.3581242461479408
chr3	128928100	128929100	-0.357598247517634
chr3	128928200	128929200	-0.9295679433533862
chr3	128928300	128929300	-0.8318389625841871
chr3	128928400	128929400	-0.8826882433909667
chr3	128928500	128929500	-0.9064833593174
chr3	128928600	128929600	-1.342109597264153
chr3	128928700	128929700	-0.7258153591605921
chr3	128928800	128929800	-1.4881299487241626
chr3	128928900	128929900	-1.5213504009072574
chr3	128929000	128930000	-1.2092664417182453
chr3	128929100	128930100	-1.3502685721130736
chr3	128929200	128930200	-0.09218568901988344
chr3	128929300	128930300	1.0489006901392737
chr3	128929400	128930400	1.5135429448708038
chr3	128929500	128930500	1.3849764388775485
chr3	128929600	128930600	1.830516776642864
chr3	128929700	128930700	1.5950453553355224
chr3	128929800	128930800	2.3968572992758723
chr3	128929900	128930900	2.3996930471407607
chr3	128930000	128931000	2.165827832068416
chr3	128930100	128931100	2.306422706111175
chr3	128930200	128931200	2.1650413294872166
chr3	128930300	128931300	1.4888642596214663
chr3	128930400	128931400	1.1975973565575335
chr3	128930500	128931500	1.440638004443132
chr3	128930600	128931600	1.3240441588894971
chr3	128930700	128931700	0.7533918562063375
chr3	128930800	128931800	0.5156666140954576
chr3	128930900	128931900	0.34645397158998376
chr3	128931000	128932000	0.3213833832745568
chr3	128931100	128932100	0.5186211403975373
chr3	128931200	128932200	0.44595688013334417
chr3	128931300	128932300	0.7219457783338964
chr3	128931400	128932400	0.7158189744079257
chr3	128931500	128932500	0.30842139762940035
chr3	128931600	128932600	0.2697274025196049
chr3	128931700	128932700	1.1679146927184592
chr3	128931800	128932800	1.1311839105192512
chr3	128931900	128932900	1.2185331834860516
chr3	128932000	128933000	1.0136060348925577
chr3	128932100	128933100	0.4642040288886117
chr3	128932200	128933200	0.0628811430708566
chr3	128932300	128933300	0.019115761504980292
chr3	128932400	128933400	-0.4030481978137864
chr3	128932500	128933500	-0.839253333689122
chr3	128932600	128933600	-0.7368832488803139
chr3	128932700	128933700	-1.1106183523410136
chr3	128932800	128933800	-1.0405487592433984
chr3	128932900	128933900	-1.2808523190314254
chr3	128933000	128934000	-1.3342421822240071
chr3	128933100	128934100	-0.5013962234248408
chr3	128933200	128934200	-0.3134519392168105
chr3	128933300	128934300	-1.2461769343196971
chr3	128933400	128934400	-0.5755428929626921
chr3	128933500	128934500	0.5224790871732968
chr3	128933600	128934600	1.136153655815246
chr3	128933700	128934700	1.2208589817655269
chr3	128933800	128934800	1.383822102029717
chr3	128933900	128934900	1.8733817742206047
chr3	128934000	128935000	2.5318873917300317
chr3	128934100	128935100	2.215836481684332
chr3	128934200	128935200	2.0650480254417847
chr3	128934300	128935300	3.2119791827713056
chr3	128934400	128935400	2.7693273181194256
chr3	128934500	128935500	2.4586653590264493
chr3	128934600	128935600	2.2613651432721187
chr3	128934700	128935700	2.5201425330877547
chr3	128934800	128935800	2.4839929007927504
chr3	128934900	128935900	2.278448062424463
chr3	128935000	128936000	1.5773696090696727
chr3	128935100	128936100	1.740774714476175
chr3	128935200	128936200	2.481542897405068
chr3	128935300	128936300	2.2632789295512548
chr3	128935400	128936400	2.3154454164545943
chr3	128935500	128936500	2.536076770084406
chr3	128935600	128936600	3.0185519915235965
chr3	128935700	128936700	2.8739023971445286
chr3	128935800	128936800	3.4800668358410065
chr3	128935900	128936900	3.454439639586615
chr3	128936000	128937000	3.640740319734109
chr3	128936100	128937100	3.3529919052154082
chr3	128936200	128937200	2.8751933848357223
chr3	128936300	128937300	2.5064252012592942
chr3	128937400	128938400	0.15496525233097602
chr3	128937500	128938500	-0.1343610577143869
chr3	128937600	128938600	-0.11515943949941755
chr3	128937700	128938700	-0.1752144083148683
chr3	128937800	128938800	0.02429495577799593
chr3	128937900	128938900	0.4600047621147173
chr3	128938000	128939000	0.46177386911909024
chr3	128938100	128939100	0.14184419265450854
chr3	128938200	128939200	1.274890412617201
chr3	128938300	128939300	1.6058673229113214
chr3	128938400	128939400	1.857749938041673
chr3	128938500	128939500	2.303177464141874
chr3	128938600	128939600	1.5292566735698454
chr3	128938700	128939700	2.039581949758124
chr3	128938800	128939800	2.1534602137806083
chr3	128938900	128939900	1.6186729739093897
chr3	128939000	128940000	1.7751235346960648
chr3	128939100	128940100	2.3029630439758417
chr3	128939200	128940200	2.6276475763166416
chr3	128939300	128940300	2.162722955030932
chr3	128939400	128940400	2.248152115473929
chr3	128939500	128940500	2.3304367454048567
chr3	128939600	128940600	2.793233690885216
chr3	128939700	128940700	2.238994782559969
chr3	128939800	128940800	1.5542546905748007
chr3	128939900	128940900	1.5514532674904136
chr3	128940000	128941000	1.2988563743937656
chr3	128940100	128941100	0.5686317696559996
chr3	128940200	128941200	-0.05400288828616517
chr3	128940300	128941300	-0.5886960984839339
chr3	128940400	128941400	-0.3278134337059864
chr3	128940500	128941500	-0.8281898003233702
chr3	128940600	128941600	-0.2487452258450143
chr3	128940700	128941700	-0.4388001304274408
chr3	128940800	128941800	0.2637451352339403
chr3	128940900	128941900	0.8074809297578446
chr3	128941000	128942000	0.8737598328120665
chr3	128941100	128942100	1.3038905307060005
chr3	128941200	128942200	1.3130634830580623
chr3	128941300	128942300	2.1013392057108082
chr3	128941400	128942400	2.05316132241494
chr3	128941500	128942500	1.9137912115721285
chr3	128941600	128942600	1.4736576406740236
chr3	128941700	128942700	1.6385936448663292
chr3	128941800	128942800	1.6022136247801586
chr3	128944000	128945000	2.1134473979526454
chr3	128944100	128945100	2.0674537011794185
chr3	128944200	128945200	2.950756787230661
chr3	128944300	128945300	3.178892101973115
chr3	128944400	128945400	3.1344770442069643
chr3	128944500	128945500	3.301996042697692
chr3	128944600	128945600	3.4428470216682485
chr3	128944700	128945700	3.4287438889346413
chr3	128944800	128945800	3.706717616107501
chr3	128944900	128945900	3.6988697159157033
chr3	128945000	128946000	3.690815592210622
chr3	128945100	128946100	3.7377316404136143
chr3	128945200	128946200	3.013695883787181
chr3	128945300	128946300	2.43824478387329
chr3	128945400	128946400	2.6002682187715456
chr3	128945500	128946500	2.46901467477676
chr3	128945600	128946600	2.7374757067913382
chr3	128945700	128946700	2.3966657082856613
chr3	128945800	128946800	1.4775851147771502
chr3	128945900	128946900	0.648698634920152
chr3	128946000	128947000	0.7678983372894427
chr3	128946100	128947100	0.9010597371383612
chr3	128946200	128947200	0.4664522996430858
chr3	128946300	128947300	0.5674644190251743
chr3	128946400	128947400	0.4322773452391619
chr3	128946500	128947500	0.07204300003137723
chr3	128946600	128947600	-0.13265974976087735
chr3	128946700	128947700	-0.3734283162709838
chr3	128946800	128947800	0.029802097594709382
chr3	128946900	128947900	0.34103460909997463
chr3	128947000	128948000	-0.2782079549293612
chr3	128947100	128948100	-0.7705448861212391
chr3	128947200	128948200	-0.6661282394618352
chr3	128947300	128948300	-0.0021845668257984147
chr3	128948600	128949600	3.4993721993720683
chr3	128948700	128949700	3.485119937611932
chr3	128948800	128949800	3.6687729155233284
chr3	128948900	128949900	3.6672550862563633
chr3	128949000	128950000	3.6167274409561885
chr3	128949100	128950100	3.6581175400319266
chr3	128949200	128950200	3.066218016558256
chr3	128949300	128950300	2.917376791389194
chr3	128949400	128950400	3.501901128877776
chr3	128949500	128950500	3.149125430562685
chr3	128949600	128950600	3.3927694782255915
chr3	128949700	128950700	3.159387434987787
chr3	128949800	128950800	3.3424667143828115
chr3	128949900	128950900	3.0930402223726423
chr3	128950000	128951000	3.1601577916305796
chr3	128950100	128951100	3.3464320651368453
chr3	128950200	128951200	3.7900089167426487
chr3	128950300	128951300	3.5325352471025533
chr3	128950400	128951400	3.21232727280648
chr3	128950500	128951500	2.8272466205877795
chr3	128950600	128951600	1.972449510468428
chr3	128950700	128951700	2.066475358505928
chr3	128950800	128951800	0.9443403216316648
chr3	128950900	128951900	0.925588105276364
chr3	128951000	128952000	0.3016573178157331
chr3	128951100	128952100	-0.028423513535583825
chr3	128952200	128953200	-1.5801191165148958
chr3	128952300	128953300	-1.1496606570459045
chr3	128952400	128953400	-1.2698075240660471
chr3	128952500	128953500	-0.6715747589688923
chr3	128957000	128958000	0.24763744528218687
chr3	128957100	128958100	-0.2879166697158247
chr3	128957200	128958200	0.19000389318188607
chr3	128957300	128958300	0.3934697788202526
chr3	128957400	128958400	0.1083713109450145
chr3	128957500	128958500	-0.2670052444806065
chr3	128957600	128958600	-0.4987289634510267
chr3	128957700	128958700	-1.095301408873078
chr3	128957800	128958800	-1.2153545684119031
chr3	128957900	128958900	-0.7139708210100587
chr3	128958000	128959000	-0.6835219577744681
chr3	128958100	128959100	-0.27923860282971563
chr3	128958200	128959200	-0.14664188450014964
chr3	128958300	128959300	0.7283659743171456
chr3	128958400	128959400	0.5760501488429696
chr3	128958500	128959500	0.8214770202701659
chr3	128958600	128959600	0.7601631409995765
chr3	128958700	128959700	0.3867617164038809
chr3	128958800	128959800	0.31041473807859804
chr3	128958900	128959900	0.5812634367110232
chr3	128959000	128960000	0.7123634089523285
chr3	128959100	128960100	0.004367093048917485
chr3	128959200	128960200	0.3210495509302845
chr3	128959300	128960300	-0.6477643818895618
chr3	128959400	128960400	-0.2793844727364791
chr3	128959500	128960500	-0.14552820271820094
chr3	128959600	128960600	0.2304299051042045
chr3	128959700	128960700	1.3480731335832403
chr3	128959800	128960800	1.8190751798949167
chr3	128959900	128960900	1.8488470544141429
chr3	128960000	128961000	1.7552673019585057
chr3	128960100	128961100	2.0934267903057444
chr3	128960200	128961200	1.049564003354285
chr3	128960300	128961300	1.2439434738434338
chr3	128960400	128961400	1.4499493104128016
chr3	128960500	128961500	0.8253828564126592
chr3	128960600	128961600	0.9204366663090474
chr3	128960700	128961700	-0.4081335426561944
chr3	128960800	128961800	-0.6146058653123091
chr3	128960900	128961900	-1.5376833296951622
chr3	128961000	128962000	-2.1579502650454327
chr3	128961100	128962100	-1.3497262556164944
chr3	128961200	128962200	-0.665764657608077
chr3	128961300	128962300	-0.576300270273566
chr3	128961400	128962400	-1.066179734697941
chr3	128961500	128962500	-1.0079112628999518
chr3	128961600	128962600	-2.3872633793952494
chr3	128961700	128962700	-1.9408682324427609
chr3	128961800	128962800	-2.627806081310604
chr3	128961900	128962900	-2.3060906972172366
chr3	128962000	128963000	-1.8649997061871162
chr3	128962100	128963100	-3.2881553343715213
chr3	128962200	128963200	-3.760265876560772
chr3	128962300	128963300	-4.976208222555735
chr3	128962400	128963400	-4.6981377223853285
chr3	128962500	128963500	-4.475195010522183
chr3	128962600	128963600	-3.6354950069366776
chr3	128962700	128963700	-3.7844667258283087
chr3	128962800	128963800	-3.4588528405322583
chr3	128962900	128963900	-3.631583194167272
chr3	128963000	128964000	-4.079114920317243
chr3	128963100	128964100	-3.0941043733191216
chr3	128963600	128964600	-1.6677113492269866
chr3	128963700	128964700	-2.230489156707653
chr3	128963800	128964800	-2.9803743116216315
chr3	128963900	128964900	-2.877135152757601
chr3	128964000	128965000	-2.7491276893642165
chr3	128964100	128965100	-2.4713662817662256
chr3	128964200	128965200	-2.517926773242213
chr3	128964300	128965300	-2.7394332996978124
chr3	128964400	128965400	-1.8034580426798688
chr3	128964500	128965500	-0.8029978069534524
chr3	128964600	128965600	-0.2612832507577049
chr3	128964700	128965700	0.2977741344485925
chr3	128964800	128965800	0.5695417402973463
chr3	128964900	128965900	0.973642855057942
chr3	128965000	128966000	1.0922450888726223
chr3	128965100	128966100	1.6196191484091629
chr3	128965200	128966200	2.278891660069986
chr3	128965300	128966300	2.5791461974823022
chr3	128965400	128966400	2.795797618571559
chr3	128965500	128966500	1.9776925783952573
chr3	128965600	128966600	1.6464653819094326
chr3	128966000	128967000	2.979243967957253
chr3	128966200	128967200	1.57136249073193
chr3	128966300	128967300	1.0169981807439914
chr3	128966400	128967400	0.5566990295339089
chr3	128966500	128967500	1.2257727793959572
chr3	128966600	128967600	1.9073234918126056
chr3	128966700	128967700	2.3792141633332253
chr3	128966800	128967800	2.051821113327005
chr3	128966900	128967900	1.8717273626927409
chr3	128967000	128968000	1.6423953720294326
chr3	128967100	128968100	1.697160915080206
chr3	128967200	128968200	1.9448217229244449
chr3	128967300	128968300	2.2340452596047697
chr3	128967400	128968400	1.8173215009226773
chr3	128967500	128968500	1.7319764031057776
chr3	128967600	128968600	1.1704676762084427
chr3	128967700	128968700	0.13424358319084082
chr3	128967800	128968800	0.2991656442819834
chr3	128967900	128968900	0.12182838721397507
chr3	128968000	128969000	0.3777301368288678
chr3	128968100	128969100	0.8771903481949435
chr3	128968200	128969200	0.7383290846640779
chr3	128968300	128969300	0.7242758311933123
chr3	128968400	128969400	1.0645497264707182
chr3	128968500	128969500	0.9768824166399116
chr3	128968600	128969600	1.338002077536666
chr3	128968700	128969700	2.0851384050631734
chr3	128968800	128969800	2.259460157998378
chr3	128968900	128969900	2.4002098540581702
chr3	128969000	128970000	2.351014910771814
chr3	128969100	128970100	1.7088933816536789
chr3	128969200	128970200	1.8974474521061928
chr3	128969300	128970300	1.537620548171637
chr3	128969400	128970400	1.9761570013989915
chr3	128969500	128970500	2.0707323133086977
chr3	128969600	128970600	1.5572443541881438
chr3	128969700	128970700	1.1837037259847616
chr3	128969800	128970800	1.1550202804783072
chr3	128969900	128970900	1.2474093974012754
chr3	128970000	128971000	0.6115262341024494
chr3	128970100	128971100	1.0015005474718162
chr3	128970200	128971200	0.9406754615125748
chr3	128970300	128971300	1.6161550673230498
chr3	128970400	128971400	1.8093887900465235
chr3	128970500	128971500	1.2524736684276858
chr3	128970600	128971600	2.0280608287150934
chr3	128970700	128971700	1.889088782952376
chr3	128970800	128971800	2.255709835612284
chr3	128970900	128971900	1.8386072351954523
chr3	128971000	128972000	2.787997845865798
chr3	128971100	128972100	2.3835938381487543
chr3	128971200	128972200	1.9135547209262491
chr3	128971300	128972300	1.018520622766869
chr3	128971400	128972400	0.574965254764654
chr3	128971500	128972500	0.7246324134089019
chr3	128971600	128972600	0.4272783804021947
chr3	128971700	128972700	0.6347475632966031
chr3	128971800	128972800	-0.03525570634072772
chr3	128972500	128973500	0.6112896108522005
chr3	128972600	128973600	1.0180296489662841
chr3	128973700	128974700	2.855375690078487
chr3	128973800	128974800	2.4789765466812166
chr3	128973900	128974900	2.093940232377228
chr3	128974000	128975000	2.3423326513546345
chr3	128974100	128975100	2.254998491234645
chr3	128974200	128975200	1.9867796856787807
chr3	128974300	128975300	1.8039251895897697
chr3	128974400	128975400	2.241994461411991
chr3	128974500	128975500	2.33486829696072
chr3	128974600	128975600	2.360675021973688
chr3	128974700	128975700	2.2437865755281274
chr3	128974800	128975800	2.501837285902443
chr3	128974900	128975900	2.2427751496045096
chr3	128975000	128976000	1.5191058644338649
chr3	128975100	128976100	1.4860651067179298
chr3	128975200	128976200	2.089629044696426
chr3	128975300	128976300	2.0643728054757133
chr3	128975400	128976400	1.5173255151841551
chr3	128975500	128976500	1.6391771802759116
chr3	128975600	128976600	1.5971423031121808
chr3	128975700	128976700	1.969935762215643
chr3	128975800	128976800	1.4851019929992777
chr3	128975900	128976900	1.316082589930291
chr3	128976000	128977000	1.8916866127730476
chr3	128976100	128977100	1.7065574697448411
chr3	128976200	128977200	1.9322122385570435
chr3	128976300	128977300	1.9545448234703318
chr3	128976400	128977400	1.5415336350447832
chr3	128976500	128977500	1.5442167139044762
chr3	128976600	128977600	1.5396864059972901
chr3	128976700	128977700	1.7056425578533303
chr3	128976800	128977800	2.02859947135008
chr3	128976900	128977900	2.2878117579637203
chr3	128977000	128978000	2.1208730798141007
chr3	128977100	128978100	2.2817103956703018
chr3	128977200	128978200	1.5300021467889056
chr3	128977300	128978300	1.5386719672712346
chr3	128977400	128978400	2.2762031338729765
chr3	128977500	128978500	1.5583435184536307
chr3	128977600	128978600	2.0090988079190657
chr3	128977700	128978700	1.6886800090126983
chr3	128977800	128978800	1.6406823306363392
chr3	128977900	128978900	1.5030940973808606
chr3	128978000	128979000	1.0663835353938582
chr3	128978100	128979100	0.9904044815687773
chr3	128978200	128979200	0.9687637148572199
chr3	128978300	128979300	0.7203295543744216
chr3	128978400	128979400	0.1151987335334524
chr3	128978500	128979500	0.597087205010564
chr3	128978600	128979600	0.5112628285200407
chr3	128978700	128979700	1.0970232905165338
chr3	128978800	128979800	1.0224881366792755
chr3	128978900	128979900	1.2121124034310051
chr3	128981300	128982300	-0.4856189408035176
chr3	128981400	128982400	-0.13237263406874342
chr3	128981500	128982500	0.5501039326056378
chr3	128981600	128982600	0.7564482916879711
chr3	128981700	128982700	0.27636979826427177
chr3	128981800	128982800	-0.3215734559848958
chr3	128981900	128982900	0.5501247993870624
chr3	128982000	128983000	1.1818904645678843
chr3	128982100	128983100	1.4303893225256477
chr3	128982200	128983200	1.6774713232091734
chr3	128982300	128983300	1.9609958084474248
chr3	128982400	128983400	1.8359642273816201
chr3	128982500	128983500	1.8878486671741719
chr3	128982600	128983600	1.4504651300679317
chr3	128982700	128983700	1.5684895245251094
chr3	128982800	128983800	1.8361121630299064
chr3	128982900	128983900	1.7237718371366808
chr3	128983000	128984000	1.1070028724162893
chr3	128983100	128984100	0.5936212374031424
chr3	128983200	128984200	0.3662128285042112
chr3	128983300	128984300	0.4781663530556989
chr3	128983400	128984400	0.35063239674609403
chr3	128983500	128984500	0.4805004723521609
chr3	128983600	128984600	1.3667484154576808
chr3	128983700	128984700	1.3394903384206027
chr3	128983800	128984800	0.9605089350694296
chr3	128983900	128984900	0.1455435772030657
chr3	128984000	128985000	-0.08289008174871532
chr3	128984100	128985100	0.11069861786507827
chr3	128984200	128985200	1.0396798560217029
chr3	128984300	128985300	0.40918782597146414
chr3	128984400	128985400	0.5679733352089166
chr3	128984500	128985500	0.3218768145166793
chr3	128984600	128985600	-0.5068358022353093
chr3	128984700	128985700	0.20096866544579026
chr3	128984800	128985800	0.4609793419189884
chr3	128984900	128985900	0.6734746639109602
chr3	128985000	128986000	1.0072486022358331
chr3	128985100	128986100	1.0535748311174624
chr3	128985200	128986200	0.15230994383172136
chr3	128985300	128986300	0.3373027274875369
chr3	128985400	128986400	0.5839013422292759
chr3	128985500	128986500	0.8555048080371336
chr3	128985600	128986600	1.271049743968257
chr3	128985700	128986700	0.7448492765760909
chr3	128985800	128986800	0.8589081137749891
chr3	128985900	128986900	1.5587849118190449
chr3	128986000	128987000	2.1256867504759285
chr3	128986100	128987100	1.959859520783816
chr3	128986200	128987200	2.395484353176497
chr3	128986300	128987300	2.3808902107382806
chr3	128986400	128987400	2.1628016771417693
chr3	128986500	128987500	2.343356593315572
chr3	128986600	128987600	2.351255157108559
chr3	128986700	128987700	2.8080309995807915
chr3	128986800	128987800	2.9361314092649367
chr3	128986900	128987900	2.747403570310804
chr3	128987000	128988000	2.8849507866500246
chr3	128987100	128988100	3.3464481103730805
chr3	128987200	128988200	3.0870577641545736
chr3	128987300	128988300	3.548987453276785
chr3	128987400	128988400	4.054310908703329
chr3	128987500	128988500	3.759215557513943
chr3	128987600	128988600	3.6955813349595767
chr3	128987700	128988700	3.5611739332675363
chr3	128987800	128988800	3.6587226883681314
chr3	128987900	128988900	3.8731142751980148
chr3	128988000	128989000	3.16159812613001
chr3	128988100	128989100	2.9335054740522413
chr3	128988200	128989200	2.7085585393805345
chr3	128988300	128989300	2.391668636373918
chr3	128990500	128991500	-1.2741188106940349
chr3	128990600	128991600	-1.410600577205515
chr3	128990700	128991700	-1.4808073886141315
chr3	128990800	128991800	-1.3192711519989702
chr3	128990900	128991900	-1.4625890528017078
chr3	128991000	128992000	-1.2567597915192423
chr3	128991100	128992100	-0.8148120604548694
chr3	128991200	128992200	-0.19076646235249145
chr3	128991300	128992300	0.554338272913674
chr3	128991400	128992400	1.3522565674220282
chr3	128991500	128992500	1.6436734576930976
chr3	128991600	128992600	1.817352761714348
chr3	128991700	128992700	2.454285877704056
chr3	128991800	128992800	2.6656809243069155
chr3	128991900	128992900	3.0399858459004845
chr3	128992000	128993000	3.454542605672321
chr3	128992100	128993100	3.1874281193110603
chr3	128992200	128993200	2.8089800329008865
chr3	128992300	128993300	2.520731185526152
chr3	128992400	128993400	2.2563005114630084
chr3	128992500	128993500	2.131785502325525
chr3	128992600	128993600	2.6736180030879595
chr3	128994400	128995400	0.8237735196210799
chr3	128994500	128995500	1.1793561930864027
chr3	128994600	128995600	1.4691373590749837
chr3	128994700	128995700	1.6533837510546778
chr3	128994800	128995800	1.7215121949335768
chr3	128994900	128995900	2.2423847255721516
chr3	128995000	128996000	2.335687881364291
chr3	128995100	128996100	2.196989532466696
chr3	128995200	128996200	2.366550977460628
chr3	128995300	128996300	2.4289753617614545
chr3	128995400	128996400	2.7677185961653468
chr3	128995500	128996500	2.484430010861961
chr3	128995600	128996600	2.3802504059052603
chr3	128995700	128996700	2.0406440487286144
chr3	128995800	128996800	2.1794339692458933
chr3	128995900	128996900	1.929456719575076
chr3	128996000	128997000	1.8509911057966346
chr3	128996100	128997100	2.1938956108688026
chr3	128996200	128997200	2.1829034788317108
chr3	128996300	128997300	2.0585253908793333
chr3	128996400	128997400	1.6042184816132308
chr3	128996500	128997500	1.6361270690290035
chr3	128996600	128997600	1.536292993446056
chr3	128996700	128997700	1.769695972892941
chr3	128996800	128997800	1.8044967089772583
chr3	128996900	128997900	1.9434513232595043
chr3	128997000	128998000	1.8928088466609794
chr3	128997100	128998100	1.693018910769173
chr3	128997200	128998200	1.7039861220028094
chr3	128997300	128998300	1.5215061921080997
chr3	128997400	128998400	1.0491359160914682
chr3	128997500	128998500	0.951247576236202
chr3	128997600	128998600	1.1186674268325028
chr3	128997700	128998700	1.4083985393064549
chr3	128997800	128998800	0.4289729046778018
chr3	128997900	128998900	0.07961933627980118
chr3	128998000	128999000	0.126333343902235
chr3	128998100	128999100	0.2777486402203262
chr3	128998200	128999200	0.3190730694010691
chr3	128998300	128999300	0.8866612817135301
chr3	128998400	128999400	1.6956984441243603
chr3	128998500	128999500	1.245235654033194
chr3	128999600	129000600	3.3853329132950547
chr3	128999700	129000700	3.2921854335442293
chr3	128999800	129000800	3.621674044652975
chr3	128999900	129000900	3.551181809668892
chr3	129000000	129001000	3.400606677045387
chr3	129000100	129001100	2.8562057779088725
chr3	129000200	129001200	3.0714482051967438
chr3	129000300	129001300	3.231448664454016
chr3	129000400	129001400	3.3517685758826166
chr3	129000500	129001500	3.2184627476523806
chr3	129000600	129001600	3.6320592662120754
chr3	129000700	129001700	3.714122392114308
chr3	129000800	129001800	3.5646713845907962
chr3	129002700	129003700	1.1554205201895509
chr3	129002800	129003800	1.7082429400967833
chr3	129002900	129003900	1.8964784999742192
chr3	129003000	129004000	1.8201470613058672
chr3	129003100	129004100	2.468142666960208
chr3	129003200	129004200	3.1083312768731663
chr3	129003300	129004300	2.931792791842025
chr3	129004500	129005500	2.010893847232204
chr3	129004600	129005600	1.6352429707274747
chr3	129004700	129005700	1.5209720327023182
chr3	129004800	129005800	1.2680682401596826
chr3	129004900	129005900	1.7544664841350055
chr3	129005000	129006000	1.5184620435267233
chr3	129005700	129006700	1.6962334332007112
chr3	129005800	129006800	1.7857345208554058
chr3	129005900	129006900	1.6882194662176868
chr3	129006000	129007000	1.8498203866221383
chr3	129006100	129007100	2.625634418145105
chr3	129006200	129007200	3.4638026773670387
chr3	129006300	129007300	3.3860080857865933
chr3	129006400	129007400	3.7844710659353353
chr3	129006500	129007500	3.820421425545186
chr3	129006600	129007600	3.5233507117617853
chr3	129006700	129007700	3.2607795538664472
chr3	129006800	129007800	3.109252251802138
chr3	129006900	129007900	3.1947645778378657
chr3	129007000	129008000	3.1547799788356805
chr3	129007100	129008100	2.510855310876164
chr3	129007900	129008900	1.7857696271998211
chr3	129008000	129009000	1.7015635186984646
chr3	129008100	129009100	1.2538888347684698
chr3	129008200	129009200	0.9896037679374062
chr3	129008300	129009300	1.7464509095686014
chr3	129008400	129009400	1.7388892560382134
chr3	129008500	129009500	1.7396735838703672
chr3	129008600	129009600	1.7352184655834526
chr3	129008700	129009700	1.9628522520958576
chr3	129008800	129009800	2.1527544164505565
chr3	129008900	129009900	2.6364723300105566
chr3	129009000	129010000	2.6069526732830286
chr3	129009100	129010100	3.315317066659491
chr3	129009200	129010200	3.7643988087216
chr3	129009300	129010300	3.6247920563769407
chr3	129009400	129010400	3.7468952508883433
chr3	129009500	129010500	3.9900593739315613
chr3	129009600	129010600	4.0550060241500505
chr3	129009700	129010700	4.189744626670544
chr3	129009800	129010800	4.604594852746551
chr3	129009900	129010900	4.1551909476105555
chr3	129010000	129011000	4.276626782016124
chr3	129010100	129011100	4.407948387635283
chr3	129010500	129011500	3.7747089583992737
chr3	129010700	129011700	2.9237098600474827
chr3	129010800	129011800	2.9488289800466725
chr3	129011000	129012000	3.52296304650376
chr3	129011100	129012100	3.2010709524774486
chr3	129011200	129012200	2.694529178881532
chr3	129011300	129012300	2.7299636882738145
chr3	129011400	129012400	3.096696320156843
chr3	129011500	129012500	2.7619970220756267
chr3	129011600	129012600	3.0760824081733715
chr3	129011700	129012700	3.5445924585633044
chr3	129011800	129012800	3.2017564930189857
chr3	129011900	129012900	2.578044868602221
chr3	129012000	129013000	2.6749179630538227
chr3	129012100	129013100	2.6819555561042887
chr3	129012200	129013200	3.3073254128969047
chr3	129012300	129013300	3.16291751045168
chr3	129012400	129013400	2.6800951134301574
chr3	129012500	129013500	2.658418268835184
chr3	129012600	129013600	2.529042079635926
chr3	129012700	129013700	2.236157494055771
chr3	129012800	129013800	2.1220317026041737
chr3	129012900	129013900	2.5554328462237157
chr3	129013000	129014000	2.757787329255548
chr3	129013100	129014100	2.1849503020608734
chr3	129013200	129014200	2.517467256937805
chr3	129013300	129014300	2.9924866436624686
chr3	129013400	129014400	3.421313058566846
chr3	129013500	129014500	3.7298778686193486
chr3	129013600	129014600	3.9553858684888636
chr3	129013700	129014700	3.8208453258291137
chr3	129013800	129014800	4.2057448338559205
chr3	129013900	129014900	4.287913113836978
chr3	129014000	129015000	4.331944680984496
chr3	129014100	129015100	4.6110693632987285
chr3	129014200	129015200	4.3841160039229825
chr3	129014300	129015300	3.9280263733462495
chr3	129014400	129015400	3.567170984132621
chr3	129014500	129015500	3.51907158966675
chr3	129014600	129015600	3.4236164316176656
chr3	129014700	129015700	3.8288420162204586
chr3	129015000	129016000	2.986587837490216
chr3	129015200	129016200	3.02084569668004
chr3	129015400	129016400	3.1456864738703723
chr3	129015600	129016600	3.1767561965685704
chr3	129015700	129016700	3.10096367112938
chr3	129015800	129016800	3.2200854936825465
chr3	129015900	129016900	2.749103141982755
chr3	129016000	129017000	2.4871796973307094
chr3	129016100	129017100	2.28492933644904
chr3	129016200	129017200	1.890681972793241
chr3	129016300	129017300	2.6308044248710205
chr3	129016400	129017400	2.9973309849990626
chr3	129016500	129017500	2.8377883420472383
chr3	129016600	129017600	3.3065487301477274
chr3	129016700	129017700	3.2554833513308967
chr3	129016800	129017800	3.5467183648943177
chr3	129016900	129017900	3.821285012670863
chr3	129017000	129018000	3.8466430074464117
chr3	129017100	129018100	3.895520622385075
chr3	129017200	129018200	3.8502026004742227
chr3	129017300	129018300	3.1881472594985216
chr3	129017400	129018400	2.74451125939973
chr3	129017500	129018500	2.38896838895809
chr3	129017600	129018600	2.3328421737002816
chr3	129017700	129018700	2.2173624013485997
chr3	129017800	129018800	2.4718628062900403
chr3	129017900	129018900	2.8368694370226235
chr3	129018000	129019000	3.19848238631986
chr3	129018100	129019100	3.0030140216522523
chr3	129018200	129019200	3.4436486997893643
chr3	129018300	129019300	3.1776615919559217
chr3	129018400	129019400	3.3027655066941297
chr3	129018500	129019500	3.7730330293199015
chr3	129018600	129019600	3.3082841191651613
chr3	129018700	129019700	3.4518442870540227
chr3	129019800	129020800	0.8024601438381754
chr3	129019900	129020900	1.359475356254236
chr3	129020000	129021000	1.5693390627593344
chr3	129020100	129021100	0.5924562409124721
chr3	129020200	129021200	0.863684279097226
chr3	129020300	129021300	1.2700017046727126
chr3	129020400	129021400	1.2754804026895268
chr3	129020500	129021500	1.3818520860783994
chr3	129020600	129021600	1.6190774100509753
chr3	129020700	129021700	2.4484408026601154
chr3	129020800	129021800	2.889426359187921
chr3	129020900	129021900	2.126635215389926
chr3	129021000	129022000	2.109357686116808
chr3	129021100	129022100	1.4456400931902695
chr3	129021200	129022200	0.25980830337552635
chr3	129021300	129022300	-0.2991731264741422
chr3	129021400	129022400	-0.0034353484089692434
chr3	129021500	129022500	0.0940244046051748
chr3	129021600	129022600	-0.03892718742058558
chr3	129021700	129022700	0.039519194431379134
chr3	129021800	129022800	-0.18482725324203772
chr3	129021900	129022900	0.28788577022504025
chr3	129022000	129023000	0.2813801507166087
chr3	129022100	129023100	1.2993989502574212
chr3	129022200	129023200	2.476537106070516
chr3	129022300	129023300	3.167712025121987
chr3	129022400	129023400	3.045382064560908
chr3	129022500	129023500	3.1810425890707728
chr3	129023300	129024300	1.4615034667238216
chr3	129023400	129024400	1.0763057677406385
chr3	129023500	129024500	1.1122295322684488
chr3	129023600	129024600	0.9578910803354408
chr3	129023700	129024700	0.8828699435838029
chr3	129023800	129024800	0.494907892534502
chr3	129023900	129024900	0.6068782915821914
chr3	129024000	129025000	0.8617615366195513
chr3	129024100	129025100	0.7618707321494352
chr3	129024200	129025200	1.2991008613629151
chr3	129024300	129025300	2.1720848654774594
chr3	129024400	129025400	2.3420602759705864
chr3	129024500	129025500	2.2635255301888657
chr3	129024600	129025600	2.49352643954226
chr3	129024700	129025700	2.271590646479017
chr3	129024800	129025800	1.8545591805921395
chr3	129024900	129025900	1.9323558757504284
chr3	129025000	129026000	1.0644446481644445
chr3	129025100	129026100	1.7428728441853178
chr3	129025200	129026200	0.7400098615745233
chr3	129025300	129026300	-0.05771237483600807
chr3	129025400	129026400	-0.6353124547814525
chr3	129025500	129026500	-0.43232790639236895
chr3	129025600	129026600	0.0713921413484122
chr3	129025700	129026700	0.4821970672804375
chr3	129025800	129026800	-0.1594272391849321
chr3	129025900	129026900	0.03253150977850062
chr3	129026000	129027000	-0.09875497887869908
chr3	129026100	129027100	-0.3699241781177536
chr3	129026200	129027200	-0.15785731320415086
chr3	129026300	129027300	0.07777329642358648
chr3	129026400	129027400	0.8699172823111176
chr3	129026500	129027500	0.8410804436324315
chr3	129026600	129027600	0.8231867098576725
chr3	129026700	129027700	0.12708143904785418
chr3	129026800	129027800	0.2428344668368192
chr3	129026900	129027900	0.0496209593768832
chr3	129027000	129028000	0.8109483813358579
chr3	129027100	129028100	0.4945022740608337
chr3	129027200	129028200	0.6702700890229464
chr3	129027300	129028300	0.20078792558621766
chr3	129027400	129028400	0.3796907807604106
chr3	129027500	129028500	0.7183560377687715
chr3	129027600	129028600	1.0950650715541859
chr3	129028100	129029100	2.1951543872182886
chr3	129028200	129029200	2.2525259590773405
chr3	129028300	129029300	2.443317240908542
chr3	129028400	129029400	2.10930960857106
chr3	129028500	129029500	2.358828650268016
chr3	129028600	129029600	2.381890007471082
chr3	129028700	129029700	2.216157435898279
chr3	129028800	129029800	1.757596825142128
chr3	129028900	129029900	1.6530745204219317
chr3	129029000	129030000	1.1800560421221222
chr3	129029100	129030100	1.4623563074731498
chr3	129029200	129030200	1.502300449830635
chr3	129029300	129030300	1.5705816688688383
chr3	129029400	129030400	2.259795186999596
chr3	129029500	129030500	1.743438299887598
chr3	129029600	129030600	1.5418827307330367
chr3	129029700	129030700	1.4155158803252903
chr3	129029800	129030800	2.078162829974132
chr3	129029900	129030900	1.8462998336789893
chr3	129030000	129031000	2.9431825993664793
chr3	129030100	129031100	2.2832583735906478
chr3	129030200	129031200	1.868180881769585
chr3	129030300	129031300	2.116408711089018
chr3	129030400	129031400	1.4444067681548012
chr3	129030500	129031500	1.505822545539112
chr3	129030600	129031600	1.7684673656139356
chr3	129030700	129031700	2.009437289142327
chr3	129030800	129031800	1.5330895696066087
chr3	129030900	129031900	1.6716983128047092
chr3	129031000	129032000	1.2989223355959307
chr3	129031100	129032100	1.97283533654452
chr3	129031200	129032200	2.426200104281055
chr3	129031300	129032300	2.6523883312541603
chr3	129031400	129032400	3.024654690869108
chr3	129031500	129032500	3.1159189029338594
chr3	129031600	129032600	2.996459069511593
chr3	129031700	129032700	2.7879534847493277
chr3	129031800	129032800	2.932251278547392
chr3	129031900	129032900	3.27928402680325
chr3	129032000	129033000	3.6998759795287737
chr3	129032100	129033100	3.3626543196064196
chr3	129032200	129033200	2.8995582602224896
chr3	129032300	129033300	2.3797258487435315
chr3	129032400	129033400	2.135470488843272
chr3	129032500	129033500	2.0648251130248645
chr3	129032600	129033600	2.3112413686139006
chr3	129032700	129033700	2.127385967484736
chr3	129032800	129033800	1.837470003971531
chr3	129032900	129033900	1.4402643815326006
chr3	129033000	129034000	0.5873463133280112
chr3	129033100	129034100	0.6183330324118478
chr3	129033200	129034200	1.1901305443347152
chr3	129033700	129034700	1.9386279424067683
chr3	129033800	129034800	2.220449253936918
chr3	129033900	129034900	2.6020723728943222
chr3	129034000	129035000	2.5787214600297164
chr3	129034100	129035100	2.04664068453906
chr3	129034200	129035200	1.98476649394712
chr3	129034300	129035300	1.8303203534380568
chr3	129034400	129035400	1.7291246874238118
chr3	129034500	129035500	1.8627081238854453
chr3	129034600	129035600	1.4273969087855174
chr3	129034700	129035700	1.7502395892667535
chr3	129034800	129035800	1.6512978848246058
chr3	129034900	129035900	1.5609734373044293
chr3	129035000	129036000	1.7939431662154768
chr3	129035100	129036100	2.187023474025944
chr3	129035200	129036200	1.977428479718876
chr3	129035300	129036300	1.9036005342252795
chr3	129035400	129036400	1.9857593140606555
chr3	129035500	129036500	1.7431996093725213
chr3	129035600	129036600	2.3283324421636733
chr3	129036500	129037500	2.4732704653258017
chr3	129036600	129037600	1.8628966661179247
chr3	129036700	129037700	2.3230680546226177
chr3	129036800	129037800	2.4793311330924035
chr3	129036900	129037900	2.7116745292397257
chr3	129037000	129038000	2.7384683300153623
chr3	129038000	129039000	0.5287590480616
chr3	129038100	129039100	0.09451252980126096
chr3	129038200	129039200	0.3458266727522605
chr3	129038300	129039300	0.8274433254223396
chr3	129038400	129039400	0.6306794176292938
chr3	129038500	129039500	0.6985627899656245
chr3	129038600	129039600	1.2063453882719075
chr3	129038700	129039700	1.687748357301554
chr3	129038800	129039800	1.6880298984331992
chr3	129038900	129039900	2.5721051387160925
chr3	129039000	129040000	2.90957086223113
chr3	129039100	129040100	3.5898668156862605
chr3	129039200	129040200	3.3869711900213004
chr3	129039300	129040300	3.681662849330329
chr3	129039400	129040400	3.9544794976757256
chr3	129039500	129040500	4.013804318839029
chr3	129039600	129040600	4.4377571740391755
chr3	129039700	129040700	4.670026357109644
chr3	129039800	129040800	4.522509742174251
chr3	129039900	129040900	4.391391078039902
chr3	129040000	129041000	4.3838702108485235
chr3	129040100	129041100	4.628113631503778
chr3	129040200	129041200	4.843047368094989
chr3	129040300	129041300	4.590638302858085
chr3	129040400	129041400	4.2446739847730655
chr3	129040500	129041500	3.9408090492148258
chr3	129040600	129041600	3.052181963966022
chr3	129040700	129041700	2.9754272726769937
chr3	129040800	129041800	2.8953220386799594
chr3	129040900	129041900	2.224183200493117
chr3	129041000	129042000	2.098213172498819
chr3	129041100	129042100	1.4422788598867669
chr3	129041200	129042200	0.9247205008262074
chr3	129041300	129042300	0.4817543695316217
chr3	129041400	129042400	0.30120293565787104
chr3	129041500	129042500	1.3839852898192122
chr3	129041600	129042600	1.9462182500927128
chr3	129041700	129042700	1.126317395955125
chr3	129041800	129042800	0.9675949117035636
chr3	129041900	129042900	1.4122930246851306
chr3	129042000	129043000	1.7823520060826905
chr3	129042100	129043100	1.9663013099668727
chr3	129042200	129043200	2.2312892542123284
chr3	129042300	129043300	2.1331791407333847
chr3	129042400	129043400	2.7770351384166814
chr3	129042500	129043500	2.4897773874078983
chr3	129042600	129043600	1.9303363839273784
chr3	129043100	129044100	2.696909457086908
chr3	129043200	129044200	2.771865361850293
chr3	129043300	129044300	2.724712196573602
chr3	129043400	129044400	2.212719776042728
chr3	129043500	129044500	1.5192424729587408
chr3	129043600	129044600	1.7637579019903382
chr3	129043700	129044700	1.4299538073916962
chr3	129043800	129044800	0.8961971448738422
chr3	129043900	129044900	0.5836119162986447
chr3	129044000	129045000	-0.5910273201761026
chr3	129044100	129045100	-1.298508398219893
chr3	129044200	129045200	-1.5219832543545913
chr3	129044300	129045300	-1.0914011534430588
chr3	129044900	129045900	-0.27120550264619564
chr3	129045000	129046000	0.10729344605201017
chr3	129045700	129046700	4.784043002806022
chr3	129045800	129046800	5.229952601008532
chr3	129045900	129046900	5.179154709463101
chr3	129046000	129047000	5.087650229839567
chr3	129046100	129047100	5.107472490734582
chr3	129046200	129047200	5.085513779881376
chr3	129046300	129047300	4.847769733393865
chr3	129046400	129047400	3.957076556142795
chr3	129047400	129048400	1.2140279297254095
chr3	129047500	129048500	0.8394223291801283
chr3	129047600	129048600	0.9574114843090832
chr3	129047700	129048700	0.4372300900181185
chr3	129048800	129049800	2.5715995874681017
chr3	129048900	129049900	2.445169347664278
chr3	129049000	129050000	2.288438242002091
chr3	129050000	129051000	0.4022288274253027
chr3	129050100	129051100	0.8066107795508375
chr3	129050200	129051200	1.2805041877214052
chr3	129050300	129051300	0.9003362761622795
chr3	129050400	129051400	0.8897644318441134
chr3	129050500	129051500	1.1543415375421584
chr3	129050600	129051600	0.7018058558156743
chr3	129051600	129052600	0.6438907323957722
chr3	129051700	129052700	0.8517019767855112
chr3	129051800	129052800	1.110209125196434
chr3	129051900	129052900	1.221474651998532
chr3	129052000	129053000	1.9081248093443595
chr3	129052100	129053100	2.604344795489475
chr3	129052200	129053200	2.633200551953797
chr3	129052300	129053300	1.9187264811989024
chr3	129052400	129053400	1.8543824452489392
chr3	129052500	129053500	1.1220228475287854
chr3	129052600	129053600	1.1698015854290935
chr3	129052700	129053700	1.249054388822482
chr3	129052800	129053800	1.2855801751061249
chr3	129052900	129053900	1.5450333535192524
chr3	129053000	129054000	0.9929714052896206
chr3	129053100	129054100	0.39233482355179056
chr3	129053200	129054200	0.7886491687724372
chr3	129053300	129054300	0.7402203488575172
chr3	129053400	129054400	0.5837880395334661
chr3	129053500	129054500	0.2496153334853167
chr3	129053600	129054600	0.4073949737177379
chr3	129053700	129054700	0.5403982597237844
chr3	129053800	129054800	-0.8527966104277238
chr3	129053900	129054900	-0.9224397999575678
chr3	129054000	129055000	-0.5944502923552158
chr3	129054100	129055100	-0.05083110407827595
chr3	129054200	129055200	-0.3117850591482484
chr3	129054300	129055300	-0.2678407576158152
chr3	129054400	129055400	-0.4078101176268831
chr3	129054500	129055500	0.2912587511194529
chr3	129054600	129055600	0.3579954469101333
chr3	129054700	129055700	-0.32629020519666163
chr3	129054800	129055800	0.8282836303871539
chr3	129054900	129055900	1.0819085170968508
chr3	129055000	129056000	0.8276500473383325
chr3	129055100	129056100	0.29777908128085506
chr3	129055200	129056200	-0.1006018717818333
chr3	129055300	129056300	0.5951005039134225
chr3	129055400	129056400	1.2355410830788
chr3	129055500	129056500	1.1837708533488678
chr3	129055600	129056600	0.859004037504136
chr3	129055700	129056700	1.4260681969819782
chr3	129055800	129056800	1.3366795143150207
chr3	129055900	129056900	0.8205441660541766
chr3	129056000	129057000	0.8478000796218412
chr3	129056100	129057100	0.96594185144329
chr3	129056200	129057200	1.100726410248323
chr3	129056300	129057300	0.8594623725429831
chr3	129056400	129057400	0.5289334717776268
chr3	129056500	129057500	0.8558935642089226
chr3	129056600	129057600	0.9772191036179879
chr3	129056700	129057700	0.6452304272215392
chr3	129056800	129057800	0.07810670431241999
chr3	129057900	129058900	0.9346739335892869
chr3	129058000	129059000	1.75138613478345
chr3	129058100	129059100	1.5179038909170648
chr3	129058200	129059200	1.2188329268942757
chr3	129058300	129059300	0.5124179818157748
chr3	129058400	129059400	0.8065911513864683
chr3	129058500	129059500	1.058433193618638
chr3	129058600	129059600	1.6532908366710908
chr3	129061800	129062800	2.8275257628835675
chr3	129061900	129062900	3.663537072402345
chr3	129062000	129063000	3.3281487206101885
chr3	129062100	129063100	3.0702584290474464
chr3	129062200	129063200	2.9886835427334377
chr3	129062300	129063300	2.8100445724228598
chr3	129062400	129063400	2.316853078513432
chr3	129062500	129063500	3.022079493748917
chr3	129062600	129063600	3.4298919854610355
chr3	129062700	129063700	2.5364953781883557
chr3	129062800	129063800	2.462524128792083
chr3	129063500	129064500	1.8158853137758213
chr3	129063600	129064600	1.2505619720367416
chr3	129063900	129064900	1.5001938740186942
chr3	129064000	129065000	0.9269961084633185
chr3	129064100	129065100	0.7117508363826376
chr3	129064200	129065200	0.5087726811888267
chr3	129064300	129065300	0.08166738703924294
chr3	129064400	129065400	0.7691300062157321
chr3	129064500	129065500	1.6362928268610701
chr3	129064600	129065600	2.3307184558239853
chr3	129064700	129065700	1.8598268465319057
chr3	129064800	129065800	1.6504209110224577
chr3	129064900	129065900	1.5342665277657763
chr3	129065000	129066000	1.8492341178681369
chr3	129065100	129066100	2.123665045287299
chr3	129065200	129066200	2.09302755261162
chr3	129065300	129066300	2.2810370631562016
chr3	129065400	129066400	1.6101408364851724
chr3	129065500	129066500	1.5037195865102169
chr3	129065600	129066600	1.207985520761572
chr3	129065700	129066700	1.3884302752915043
chr3	129065800	129066800	1.3770034996226077
chr3	129065900	129066900	1.5479405725423507
chr3	129069300	129070300	1.2525802726251072
chr3	129069400	129070400	1.4672033552084105
chr3	129069500	129070500	2.21081356771703
chr3	129069600	129070600	2.110061334230103
chr3	129069700	129070700	1.9263728864598613
chr3	129069800	129070800	2.0858925517114932
chr3	129069900	129070900	1.8214747824157136
chr3	129070000	129071000	1.8370699588420036
chr3	129070100	129071100	1.1464756059398058
chr3	129070200	129071200	1.1735834829251486
chr3	129070300	129071300	1.1601190961446877
chr3	129070400	129071400	1.162213550157914
chr3	129070500	129071500	0.5135268121807754
chr3	129070600	129071600	0.5083009873165742
chr3	129070700	129071700	0.7643417762465402
chr3	129071200	129072200	1.888687211818885
chr3	129071300	129072300	1.254033036881117
chr3	129071400	129072400	0.959414505752934
chr3	129071500	129072500	0.5151919703788743
chr3	129071600	129072600	0.2900692185887769
chr3	129071700	129072700	0.7576092269518895
chr3	129071800	129072800	0.5619901589198649
chr3	129071900	129072900	1.0249454468812682
chr3	129072000	129073000	1.0460292513774527
chr3	129072100	129073100	1.2781616070826125
chr3	129072200	129073200	1.0528883539673504
chr3	129072300	129073300	1.6742874514454291
chr3	129072400	129073400	1.5385713803032033
chr3	129072500	129073500	2.1655286432435386
chr3	129072600	129073600	2.4019745247326947
chr3	129072700	129073700	1.8039598225023887
chr3	129072800	129073800	1.8735033070229543
chr3	129072900	129073900	1.4697594826225877
chr3	129073000	129074000	1.1697295725975894
chr3	129073100	129074100	0.8808420185943371
chr3	129073200	129074200	0.9238134071149062
chr3	129074500	129075500	2.173902525642824
chr3	129074600	129075600	1.863881148103496
chr3	129074700	129075700	2.0215937844491285
chr3	129074800	129075800	2.0068243154589664
chr3	129074900	129075900	1.9405370395367705
chr3	129075000	129076000	2.255640740744727
chr3	129075100	129076100	1.3669677307640715
chr3	129075200	129076200	0.9211539448307372
chr3	129075300	129076300	0.3528097874687598
chr3	129075400	129076400	0.2716927066514612
chr3	129075500	129076500	-0.08087269041133363
chr3	129075600	129076600	0.43704601048199376
chr3	129075700	129076700	0.04781700308053888
chr3	129075800	129076800	0.29854454230519195
chr3	129076000	129077000	-0.04470047111488801
chr3	129076100	129077100	0.7232996970718935
chr3	129076200	129077200	0.8853548759315408
chr3	129076300	129077300	1.2770657822526217
chr3	129076400	129077400	1.6556831000790044
chr3	129076500	129077500	1.6051405052345262
chr3	129076600	129077600	1.5101778036113478
chr3	129076700	129077700	1.81126509612482
chr3	129076800	129077800	1.1544548385338558
chr3	129076900	129077900	1.329888323384949
chr3	129077000	129078000	1.37147023038193
chr3	129079400	129080400	-0.8960665190975586
chr3	129079500	129080500	-1.2937655026853625
chr3	129079600	129080600	-0.8794765699943042
chr3	129079700	129080700	-0.8975121319302081
chr3	129079800	129080800	0.7209768359929394
chr3	129079900	129080900	1.1445754649176607
chr3	129080000	129081000	0.614916257698817
chr3	129080100	129081100	0.3762861650528653
chr3	129080200	129081200	0.9686555253904708
chr3	129080300	129081300	1.6050698319503516
chr3	129080400	129081400	2.2329277547068185
chr3	129080500	129081500	2.8102671233809926
chr3	129080600	129081600	2.7773633074234247
chr3	129080700	129081700	3.2378446733818196
chr3	129080800	129081800	2.9200346981795766
chr3	129080900	129081900	3.0945265004849776
chr3	129081000	129082000	3.2010845712623213
chr3	129081100	129082100	3.4070719580534177
chr3	129081200	129082200	3.3144415942787098
chr3	129081300	129082300	2.62489542479942
chr3	129081400	129082400	2.97804521686492
chr3	129081500	129082500	2.5672461613879696
chr3	129081600	129082600	2.4297227073371688
chr3	129081700	129082700	2.1872551637475923
chr3	129081800	129082800	2.9911371450737083
chr3	129081900	129082900	3.2234858691491306
chr3	129082000	129083000	2.822505745135303
chr3	129082100	129083100	2.3622375727978886
chr3	129082200	129083200	2.1620069623220486
chr3	129082300	129083300	2.6235337990590697
chr3	129082400	129083400	1.95950726708431
chr3	129082500	129083500	2.054343746219359
chr3	129082600	129083600	1.8697249081482028
chr3	129082700	129083700	1.9947624486977769
chr3	129082800	129083800	1.6653875200030068
chr3	129082900	129083900	1.826758870240556
chr3	129083000	129084000	2.1705899765089143
chr3	129083100	129084100	2.394427428053579
chr3	129083200	129084200	2.281113691408813
chr3	129083300	129084300	2.531853148186749
chr3	129083400	129084400	2.197049096822316
chr3	129083500	129084500	2.215740387069464
chr3	129083600	129084600	2.5351291728234457
chr3	129083700	129084700	2.3291810597653098
chr3	129083800	129084800	1.820187749971189
chr3	129083900	129084900	1.1081585571705002
chr3	129084000	129085000	0.996296583184445
chr3	129084100	129085100	0.8543000604909653
chr3	129084700	129085700	-0.3117570176323527
chr3	129084800	129085800	0.5934135368141429
chr3	129084900	129085900	0.9369513342939524
chr3	129085000	129086000	1.2337487913693506
chr3	129085100	129086100	1.418449010261489
chr3	129085200	129086200	1.019848992646016
chr3	129085300	129086300	1.1629642428959297
chr3	129085400	129086400	1.3193915353445702
chr3	129085500	129086500	1.5712751445137063
chr3	129085600	129086600	1.9506662234869017
chr3	129085700	129086700	1.8430560626508417
chr3	129085800	129086800	1.3918814685475382
chr3	129085900	129086900	1.957749604851701
chr3	129086000	129087000	1.3090321758686805
chr3	129086100	129087100	0.5066712280764261
chr3	129086200	129087200	0.4657389818784172
chr3	129086300	129087300	0.6507717024004139
chr3	129086400	129087400	1.2519110482884828
chr3	129086500	129087500	-0.01863565200012492
chr3	129086600	129087600	-0.07212459062559845
chr3	129086700	129087700	-0.5889870435835151
chr3	129086800	129087800	-0.7568413297721014
chr3	129086900	129087900	-1.5526080602204566
chr3	129092800	129093800	1.9092426862876943
chr3	129092900	129093900	2.1787244598646325
chr3	129093000	129094000	1.14873097585606
chr3	129093100	129094100	1.0697788217436517
chr3	129093200	129094200	1.3211480093912644
chr3	129093300	129094300	1.7239219616698607
chr3	129093400	129094400	1.6664638682004107
chr3	129093500	129094500	1.6717395567237503
chr3	129094600	129095600	3.837631577925903
chr3	129094700	129095700	4.046207275966911
chr3	129094800	129095800	4.0984817709572114
chr3	129094900	129095900	4.276286046219152
chr3	129095000	129096000	4.229657537018562
chr3	129095100	129096100	3.458376245683441
chr3	129095200	129096200	2.664998792549776
chr3	129095300	129096300	2.9488684734117485
chr3	129095400	129096400	3.2022661936226715
chr3	129095500	129096500	2.9452645472256886
chr3	129095600	129096600	2.9760518988185742
chr3	129095700	129096700	2.4076074492527333
chr3	129095800	129096800	2.49408229468832
chr3	129095900	129096900	2.361401303494225
chr3	129096000	129097000	2.256255194889959
chr3	129096100	129097100	2.9667622015924584
chr3	129096200	129097200	3.0821078138369464
chr3	129096300	129097300	2.565797383143344
chr3	129096400	129097400	2.6107896549440603
chr3	129096500	129097500	2.387879281942765
chr3	129096600	129097600	1.5603984199390897
chr3	129096700	129097700	1.8460155076509928
chr3	129096800	129097800	2.186265186870509
chr3	129096900	129097900	2.1376324274837395
chr3	129097000	129098000	2.0588290153936684
chr3	129097100	129098100	1.561909208292396
chr3	129097200	129098200	1.5340559656185495
chr3	129097300	129098300	1.9240429356517748
chr3	129097400	129098400	0.985353795452088
chr3	129097500	129098500	1.2213766395617904
chr3	129097600	129098600	1.7027112514927951
chr3	129097700	129098700	1.9489303188022031
chr3	129097800	129098800	1.321152506823971
chr3	129097900	129098900	1.4031200634973326
chr3	129098000	129099000	1.3370994503728786
chr3	129098100	129099100	1.3153649487168175
chr3	129098200	129099200	1.731105230693065
chr3	129098300	129099300	1.364359339866623
chr3	129099500	129100500	0.8140675112829906
chr3	129099600	129100600	1.1516836999513749
chr3	129099700	129100700	1.5248906051343405
chr3	129099800	129100800	1.4828346972487834
chr3	129099900	129100900	1.6532850543621425
chr3	129100000	129101000	2.043372108420276
chr3	129100100	129101100	2.7091204680902954
chr3	129100200	129101200	2.7871429531974794
chr3	129100300	129101300	2.946407848760003
chr3	129100400	129101400	2.932055640584229
chr3	129100500	129101500	2.8046545752605487
chr3	129100600	129101600	2.979948813064419
chr3	129100700	129101700	2.9952484836113404
chr3	129100800	129101800	2.554662548490721
chr3	129100900	129101900	2.4287933895338063
chr3	129101000	129102000	2.1797935392133936
chr3	129101100	129102100	2.3366719378097405
chr3	129101200	129102200	2.138342794840084
chr3	129101300	129102300	2.2099917877833706
chr3	129101400	129102400	1.9531854175323016
chr3	129101500	129102500	2.1361190687232368
chr3	129101600	129102600	1.8855619183904029
chr3	129102700	129103700	3.138314488007348
chr3	129102800	129103800	3.1863183348460087
chr3	129102900	129103900	3.473886974993776
chr3	129103000	129104000	3.4030777240972125
chr3	129103100	129104100	3.3260106263478693
chr3	129103200	129104200	3.080319863998912
chr3	129103300	129104300	3.003133601236152
chr3	129103400	129104400	3.156264010589972
chr3	129103500	129104500	2.610725163125978
chr3	129103600	129104600	1.6695474049641994
chr3	129103700	129104700	0.9707509520411328
chr3	129103800	129104800	0.5737637823387782
chr3	129103900	129104900	-0.25609886299701395
chr3	129104000	129105000	-0.09191386376016364
chr3	129104100	129105100	-0.3970247173517394
chr3	129104200	129105200	-0.3165493302913687
chr3	129104300	129105300	-0.3100759577403821
chr3	129104400	129105400	-0.5429384013494479
chr3	129104500	129105500	-0.02556007081176644
chr3	129104600	129105600	0.2798397114987835
chr3	129104700	129105700	0.4505142801036164
chr3	129105600	129106600	0.9787312470021964
chr3	129105700	129106700	1.1809995914598321
chr3	129105800	129106800	0.8420910504189622
chr3	129105900	129106900	0.7273698696570038
chr3	129106000	129107000	1.1515582806138605
chr3	129106100	129107100	1.3804549340312375
chr3	129106200	129107200	1.8346310685586509
chr3	129106300	129107300	2.5312073365918533
chr3	129106400	129107400	2.3137076519167192
chr3	129106500	129107500	2.8170910493874386
chr3	129106600	129107600	3.361244513366965
chr3	129106700	129107700	3.70432278160129
chr3	129106800	129107800	4.006243205487069
chr3	129106900	129107900	3.858099312124428
chr3	129107000	129108000	4.170523092997384
chr3	129107100	129108100	4.150344398186002
chr3	129107200	129108200	4.331140809130496
chr3	129107300	129108300	4.269408337688795
chr3	129107400	129108400	4.2672463098282485
chr3	129107500	129108500	3.917141333559225
chr3	129107600	129108600	3.2547151768855995
chr3	129107700	129108700	2.6425946823609148
chr3	129107800	129108800	2.9383524960035525
chr3	129107900	129108900	3.1889707188786764
chr3	129108000	129109000	2.9152294272152512
chr3	129108100	129109100	2.5602759183702166
chr3	129108200	129109200	1.8023561474288523
chr3	129108300	129109300	1.8652121736548148
chr3	129109400	129110400	0.7454984960527441
chr3	129109500	129110500	0.9700426134831222
chr3	129109600	129110600	0.15756073323063435
chr3	129109700	129110700	-0.007425159247623967
chr3	129109800	129110800	-0.02321525870799824
chr3	129109900	129110900	-0.009077400855783714
chr3	129110100	129111100	0.19360523698235446
chr3	129110200	129111200	-0.3115711805965979
chr3	129110300	129111300	-0.5320246707243136
chr3	129110400	129111400	-0.4684477228157281
chr3	129111100	129112100	0.00766393464164895
chr3	129111200	129112200	-0.1284186081786291
chr3	129111600	129112600	-0.20723727366588268
chr3	129111700	129112700	0.1710944916385798
chr3	129111800	129112800	0.6662232527001742
chr3	129111900	129112900	0.5994459037731565
chr3	129112000	129113000	0.3115836625424159
chr3	129112100	129113100	0.7861649461380075
chr3	129112800	129113800	0.5617444087804371
chr3	129112900	129113900	1.0136639958723463
chr3	129113000	129114000	1.2777573327623175
chr3	129113100	129114100	1.135098107298398
chr3	129113200	129114200	0.9371060726364332
chr3	129113300	129114300	0.7011751077751003
chr3	129113400	129114400	0.4873537353616072
chr3	129113500	129114500	0.25050552486368044
chr3	129113600	129114600	-0.12909911353813092
chr3	129113700	129114700	0.038856339686326895
chr3	129113800	129114800	0.2542576662493816
chr3	129113900	129114900	-0.004932604882486568
chr3	129114000	129115000	-0.662010535921349
chr3	129114100	129115100	0.06525333419470213
chr3	129114200	129115200	0.2797680828789472
chr3	129114300	129115300	0.8066597558269211
chr3	129114400	129115400	1.4038778155066185
chr3	129114500	129115500	1.2901109775842845
chr3	129114600	129115600	1.2285197347358474
chr3	129114700	129115700	0.965535882650985
chr3	129115300	129116300	0.8667320971277387
chr3	129115400	129116400	0.7056287912295239
chr3	129115500	129116500	0.4902908830740674
chr3	129115600	129116600	0.34272639853018844
chr3	129115700	129116700	0.07373049019872377
chr3	129115800	129116800	0.3754949782828289
chr3	129115900	129116900	0.2962000830177101
chr3	129116600	129117600	0.031628775878903566
chr3	129116700	129117700	-0.005487499419778113
chr3	129117000	129118000	1.197620403669601
chr3	129117100	129118100	1.3355629201454933
chr3	129117200	129118200	1.2335443538788875
chr3	129117300	129118300	1.7189077491961156
chr3	129117400	129118400	1.6048463016500212
chr3	129117500	129118500	1.473267924781068
chr3	129117600	129118600	1.3989576569222766
chr3	129117700	129118700	2.0868232545582432
chr3	129117800	129118800	1.7321010545496205
chr3	129117900	129118900	1.48345044503421
chr3	129118000	129119000	1.5559804619804483
chr3	129118100	129119100	0.8759514246153687
chr3	129118200	129119200	0.9386726969767116
chr3	129118300	129119300	0.6814023830653302
chr3	129118400	129119400	1.1399071317728158
chr3	129118500	129119500	1.6033461036578964
chr3	129118600	129119600	1.6444096476592869
chr3	129118700	129119700	1.9039522890843918
chr3	129118800	129119800	2.1976613817976154
chr3	129118900	129119900	2.51214476405568
chr3	129119000	129120000	3.1085421178194474
chr3	129119100	129120100	3.792823128427683
chr3	129119200	129120200	3.649946517305585
chr3	129119300	129120300	3.3148820212480032
chr3	129119400	129120400	2.683424040983967
chr3	129119500	129120500	2.6051651203519297
chr3	129119600	129120600	2.7029605301233834
chr3	129119700	129120700	2.0159679776050603
chr3	129119800	129120800	1.5981989236913916
chr3	129119900	129120900	1.5105957363141995
chr3	129120000	129121000	0.8341633514700185
chr3	129122400	129123400	1.2804154291549052
chr3	129122500	129123500	0.7335209658098131
chr3	129122600	129123600	0.7079198427693126
chr3	129122700	129123700	0.7216299596280491
chr3	129122800	129123800	1.2351740835006495
chr3	129122900	129123900	1.1816760919455047
chr3	129123000	129124000	1.8722536850391511
chr3	129123100	129124100	2.0303598698954843
chr3	129123200	129124200	2.02363504734812
chr3	129123300	129124300	2.163905845582406
chr3	129123400	129124400	1.5475781769690995
chr3	129123500	129124500	1.707124716628074
chr3	129123600	129124600	2.329686754244144
chr3	129123700	129124700	2.135170470749794
chr3	129124800	129125800	0.8429582444296593
chr3	129124900	129125900	0.8723461453827468
chr3	129125000	129126000	1.3020604033101089
chr3	129125100	129126100	1.1679638314293088
chr3	129125200	129126200	1.279152971434258
chr3	129125300	129126300	0.8598381871627191
chr3	129125400	129126400	1.4850547337207889
chr3	129125500	129126500	1.5920859972575343
chr3	129125600	129126600	1.6004698761694292
chr3	129125700	129126700	2.2937245902311365
chr3	129125800	129126800	1.8239678030452269
chr3	129125900	129126900	2.0432440702150045
chr3	129126000	129127000	1.768470243014737
chr3	129126100	129127100	2.4677900265210897
chr3	129126200	129127200	2.1659985948861205
chr3	129126300	129127300	2.769063637477409
chr3	129126400	129127400	2.8481470117216894
chr3	129126500	129127500	2.6594357609669577
chr3	129126600	129127600	2.5907300837535825
chr3	129126700	129127700	3.028522201289221
chr3	129126800	129127800	3.0956543948124464
chr3	129126900	129127900	2.4279122798091803
chr3	129127000	129128000	2.8137306499889725
chr3	129127100	129128100	2.795207525344083
chr3	129127200	129128200	2.8188736424905887
chr3	129127300	129128300	2.01190346831648
chr3	129127400	129128400	1.865960968947741
chr3	129127500	129128500	3.0454510861280872
chr3	129127600	129128600	3.18511250534429
chr3	129127700	129128700	3.1936206925413044
chr3	129127800	129128800	2.931521549844504
chr3	129127900	129128900	3.324990045460108
chr3	129128000	129129000	3.152293435675567
chr3	129128100	129129100	3.1929714689736186
chr3	129128200	129129200	3.1347516261048085
chr3	129128300	129129300	2.9133981231595336
chr3	129128400	129129400	2.7629933546835472
chr3	129128500	129129500	1.8886930622995008
chr3	129128600	129129600	1.7611291154266693
chr3	129128700	129129700	1.7846210173667216
chr3	129128800	129129800	1.4780599031990018
chr3	129128900	129129900	1.1368897523291406
chr3	129129000	129130000	0.7453080670981737
chr3	129129100	129130100	0.6778307561316376
chr3	129129200	129130200	1.246194922293999
chr3	129129300	129130300	1.6501107739859764
chr3	129129400	129130400	2.028891722540496
chr3	129129500	129130500	1.7694137447707636
chr3	129129600	129130600	2.0664805276351776
chr3	129129700	129130700	1.813708279652108
chr3	129129800	129130800	1.998924341533612
chr3	129129900	129130900	2.4273028181142013
chr3	129130000	129131000	2.511139859351284
chr3	129130100	129131100	1.6637864420593642
chr3	129130200	129131200	1.151668399162419
chr3	129130300	129131300	1.563525958237403
chr3	129130400	129131400	1.653463424753164
chr3	129130500	129131500	2.1263738162752013
chr3	129130600	129131600	1.8890663635606104
chr3	129130700	129131700	1.7454157032874218
chr3	129130800	129131800	2.0462000317774045
chr3	129130900	129131900	2.0083582562920808
chr3	129131000	129132000	1.5549319742040757
chr3	129131100	129132100	2.233604531265025
chr3	129131200	129132200	2.6350889339164763
chr3	129131300	129132300	1.9185202113544253
chr3	129131400	129132400	1.4225205080444874
chr3	129131500	129132500	0.8582203834576919
chr3	129131600	129132600	0.9352226011458072
chr3	129131700	129132700	0.6279885482684088
chr3	129131800	129132800	0.15577877852226374
chr3	129131900	129132900	0.1906441646407856
chr3	129132000	129133000	0.9858243549948654
chr3	129132100	129133100	0.2966786385395597
chr3	129132200	129133200	-0.4179645514449075
chr3	129132300	129133300	-0.4048863116889277
chr3	129132400	129133400	-0.1792664752770268
chr3	129132500	129133500	-0.26934422798411417
chr3	129132600	129133600	-0.6472816477984327
chr3	129132700	129133700	-0.7534099434427359
chr3	129132800	129133800	-0.18349563752827944
chr3	129132900	129133900	-0.1867626766072862
chr3	129133000	129134000	-0.7394613745744499
chr3	129133100	129134100	0.26662426899670283
chr3	129133200	129134200	0.5364558838430012
chr3	129133300	129134300	0.7577727479259283
chr3	129133400	129134400	0.31883619795941626
chr3	129133500	129134500	0.7725520847765891
chr3	129133600	129134600	1.3008254714972742
chr3	129133700	129134700	1.6741023565513655
chr3	129133800	129134800	1.4055351497302293
chr3	129133900	129134900	1.1151156325219371
chr3	129134000	129135000	1.3711104829560288
chr3	129134100	129135100	1.0614922670493279
chr3	129134200	129135200	0.8424993447096912
chr3	129134300	129135300	0.9175442712649204
chr3	129134400	129135400	1.1855600459374098
chr3	129134500	129135500	0.23331024038813936
chr3	129134600	129135600	-0.6225373070679812
chr3	129134700	129135700	-0.8675726247770265
chr3	129134800	129135800	-1.2396596327794107
chr3	129134900	129135900	-1.480853343095342
chr3	129135000	129136000	-0.7509181118849166
chr3	129135100	129136100	-0.7437473306750376
chr3	129135200	129136200	-1.2491464679102635
chr3	129138600	129139600	0.08690974534144641
chr3	129138900	129139900	-0.8487847022562788
chr3	129139000	129140000	-0.9209403974662879
chr3	129139100	129140100	-1.010686499405472
chr3	129139200	129140200	-0.9912372015784019
chr3	129139300	129140300	-1.8894236277713627
chr3	129139400	129140400	-1.4959847601562848
chr3	129139500	129140500	-1.3818470886902006
chr3	129139600	129140600	-1.3399007546915618
chr3	129141700	129142700	-2.47480246366878
chr3	129141800	129142800	-1.8807929559728849
chr3	129141900	129142900	-2.0788246327029167
chr3	129142000	129143000	-1.793047362035341
chr3	129142100	129143100	-1.2561848038732075
chr3	129142300	129143300	-0.2999538603629817
chr3	129142400	129143400	-0.1996110330639833
chr3	129143500	129144500	0.6479848347932586
chr3	129143600	129144600	0.41446042477046735
chr3	129143700	129144700	0.2469425559537231
chr3	129143800	129144800	0.09975412144391484
chr3	129143900	129144900	0.12906480362210151
chr3	129144000	129145000	-0.08143692790909832
chr3	129144100	129145100	0.258926862896335
chr3	129144200	129145200	0.6140500175027996
chr3	129144300	129145300	0.3589284122833184
chr3	129144400	129145400	0.7519322628467314
chr3	129144500	129145500	0.3488756886720356
chr3	129144600	129145600	0.3455830924231846
chr3	129144700	129145700	0.2357895271485969
chr3	129144800	129145800	0.60256067395162
chr3	129144900	129145900	1.3633334128257266
chr3	129145000	129146000	1.7650973719032392
chr3	129145100	129146100	2.3234125506231003
chr3	129145200	129146200	2.4336369183118904
chr3	129145300	129146300	2.7013481209666956
chr3	129145400	129146400	2.302353245080189
chr3	129145500	129146500	2.115871085672532
chr3	129145600	129146600	2.6324347995516675
chr3	129145700	129146700	2.5369469018801376
chr3	129145800	129146800	2.1884761650790563
chr3	129145900	129146900	1.292974148899472
chr3	129146000	129147000	0.4184034529054645
chr3	129146200	129147200	0.27472684606072784
chr3	129146300	129147300	-0.09858287779601244
chr3	129146400	129147400	-0.5204897650656387
chr3	129146500	129147500	-0.7966153979837785
chr3	129146600	129147600	-1.5712875537538742
chr3	129146700	129147700	-1.7053958703670633
chr3	129146800	129147800	-2.0360903379382824
chr3	129146900	129147900	-2.1777473894455457
chr3	129147000	129148000	-1.6614147153397854
chr3	129147100	129148100	-2.3148110323809945
chr3	129147200	129148200	-2.3836141747510293
chr3	129147300	129148300	-2.2815612691762417
chr3	129147400	129148400	-1.4514280566104458
chr3	129147500	129148500	-1.1961080062156015
chr3	129147600	129148600	-0.8403383556062558
chr3	129147700	129148700	-0.6791150033138909
chr3	129147800	129148800	-0.2587415470102379
chr3	129147900	129148900	-0.14023568957607266
chr3	129148000	129149000	0.3829376962421169
chr3	129148100	129149100	0.2403112147808405
chr3	129148200	129149200	0.19102894018515065
chr3	129148300	129149300	0.3348405478659599
chr3	129148400	129149400	0.13815999361843426
chr3	129149900	129150900	-0.5898253449282987
chr3	129150000	129151000	-0.9251508276559813
chr3	129150100	129151100	-0.6362573506738739
chr3	129150200	129151200	-1.0348683124551832
chr3	129151000	129152000	-0.7700813481772077
chr3	129151100	129152100	-0.08547749354034112
chr3	129151200	129152200	-0.456729403330731
chr3	129151300	129152300	-0.8593686878131197
chr3	129151400	129152400	-1.6693011212727011
chr3	129151500	129152500	-0.84645611620608
chr3	129151600	129152600	-0.7009804742911181
chr3	129151700	129152700	-0.053111876808400564
chr3	129151800	129152800	-0.5826904736465933
chr3	129151900	129152900	-0.3368127787429017
chr3	129152000	129153000	0.8290056565913595
chr3	129152500	129153500	-0.6426508907172089
chr3	129155800	129156800	0.4440322495157787
chr3	129156400	129157400	0.736301041452615
chr3	129156500	129157500	0.6562926813525712
chr3	129156600	129157600	0.8390628003677819
chr3	129156700	129157700	0.85074413469321
chr3	129156800	129157800	1.2639101192181907
chr3	129156900	129157900	1.1281465117734533
chr3	129157000	129158000	0.6948349820248245
chr3	129157100	129158100	0.028273379697651813
chr3	129158200	129159200	-0.10720727179687513
chr3	129158300	129159300	-0.508713430106307
chr3	129158400	129159400	0.08825009308256224
chr3	129158500	129159500	0.07942529524784958
chr3	129158600	129159600	-0.13330394509194876
chr3	129158700	129159700	0.14973264991104926
chr3	129158800	129159800	-0.6729332934195129
chr3	129158900	129159900	-2.008491535336676
chr3	129159000	129160000	-1.945258695795462
chr3	129159100	129160100	-1.2040139364376587
chr3	129159200	129160200	-1.2831573332341883
chr3	129159300	129160300	-0.92314758261628
chr3	129159400	129160400	-1.3554170697441204
chr3	129159500	129160500	-1.232328267511784
chr3	129159600	129160600	-1.7040263762742895
chr3	129161000	129162000	-2.1550945970972846
chr3	129161100	129162100	-1.7511622486933995
chr3	129161200	129162200	-1.8752786714717693
chr3	129161300	129162300	-2.556663405820144
chr3	129161400	129162400	-2.232921619297317
chr3	129161500	129162500	-1.9222330495506668
chr3	129161600	129162600	-2.398443432744371
chr3	129161700	129162700	-1.6836435475053693
chr3	129161800	129162800	-1.5271872251142111
chr3	129161900	129162900	-1.5617925432637552
chr3	129162000	129163000	-0.8474583038949995
chr3	129162100	129163100	-1.6872291460136015
chr3	129162200	129163200	-1.8478518477091028
chr3	129162300	129163300	-1.551231841667504
chr3	129162400	129163400	-2.1713883073502225
chr3	129162500	129163500	-2.424950416639668
chr3	129162600	129163600	-2.87473705345241
chr3	129162700	129163700	-3.029575736347191
chr3	129162800	129163800	-3.538550274351304
chr3	129162900	129163900	-2.7600247398023416
chr3	129163000	129164000	-3.571413852710131
chr3	129163100	129164100	-3.2962837462956576
chr3	129163200	129164200	-3.0764990673442263
chr3	129164600	129165600	-2.287964013481272
chr3	129164700	129165700	-2.391418766529292
chr3	129164800	129165800	-1.736966992925547
chr3	129165100	129166100	-1.7119746561164697
chr3	129165200	129166200	-1.8325492183666057
chr3	129165300	129166300	-2.009125276134894
chr3	129165400	129166400	-2.213315965056954
chr3	129165500	129166500	-1.6671495512915282
chr3	129165600	129166600	-2.3016379438415435
chr3	129165700	129166700	-2.4745855709114664
chr3	129165800	129166800	-3.1495543547907885
chr3	129165900	129166900	-3.3917316777959585
chr3	129166000	129167000	-3.3391821576808223
chr3	129166100	129167100	-3.5754052379607986
chr3	129166200	129167200	-3.4462146103675737
chr3	129166300	129167300	-3.1020099235052387
chr3	129166400	129167400	-2.6399912084948465
chr3	129166500	129167500	-2.571660584277639
chr3	129166600	129167600	-2.4358789456838768
chr3	129166700	129167700	-2.6977064466126692
chr3	129166800	129167800	-2.4451147153871973
chr3	129166900	129167900	-2.2892159520073685
chr3	129167000	129168000	-2.3575619979027014
chr3	129167100	129168100	-2.3205568822226783
chr3	129167200	129168200	-2.5529684911562995
chr3	129167300	129168300	-2.5434338778664083
chr3	129167400	129168400	-2.647120832640589
chr3	129167500	129168500	-2.579879709792257
chr3	129168700	129169700	-2.0402752366870764
chr3	129168800	129169800	-1.7091288598264416
chr3	129168900	129169900	-1.6966757606299712
chr3	129169000	129170000	-2.5501526831411225
chr3	129169100	129170100	-2.9737060480449387
chr3	129169200	129170200	-2.85107207793455
chr3	129169300	129170300	-1.9967099791137248
chr3	129169400	129170400	-1.130528268146712
chr3	129169500	129170500	0.0719509435462644
chr3	129169600	129170600	0.8300480776038858
chr3	129169700	129170700	0.993136584290261
chr3	129169800	129170800	0.9142437699031616
chr3	129169900	129170900	0.7430275032755211
chr3	129170000	129171000	1.4669704665186416
chr3	129170100	129171100	1.399765152031793
chr3	129170200	129171200	2.495729697965454
chr3	129170300	129171300	3.3074976891571333
chr3	129170400	129171400	2.7351951454130887
chr3	129170500	129171500	2.450753909816412
chr3	129170600	129171600	2.53276577383747
chr3	129170700	129171700	2.9402602924821024
chr3	129170800	129171800	3.0357818733092765
chr3	129170900	129171900	3.0547949811876944
chr3	129171000	129172000	3.118505458077696
chr3	129171100	129172100	2.9916838058179938
chr3	129171200	129172200	1.3240246943038576
chr3	129171300	129172300	-0.3311499171597355
chr3	129171400	129172400	-0.17809912717027074
chr3	129171500	129172500	-1.3215035644717703
chr3	129171600	129172600	-1.3439416276105762
chr3	129172100	129173100	-0.11846587033088805
chr3	129172200	129173200	-0.1968280265932109
chr3	129172300	129173300	0.08038980028507417
chr3	129172400	129173400	-0.2932143177908381
chr3	129172500	129173500	0.03991838727689768
chr3	129172600	129173600	-0.2492814932739293
chr3	129172700	129173700	-0.9115991058603355
chr3	129172800	129173800	-0.6230341086223655
chr3	129172900	129173900	-0.7093370768510665
chr3	129173000	129174000	-1.1216293571754967
chr3	129173100	129174100	-1.2650736657895978
chr3	129173200	129174200	-1.1908499617207404
chr3	129173300	129174300	-1.0435124845970143
chr3	129174700	129175700	-0.15518498731287889
chr3	129174800	129175800	0.008684523984573263
chr3	129175600	129176600	-0.7607993947161302
chr3	129175700	129176700	-1.0451289150535992
chr3	129175800	129176800	-1.3393249263692932
chr3	129175900	129176900	-2.0262441841050456
chr3	129176000	129177000	-2.6585292141683903
chr3	129176100	129177100	-3.135839788193413
chr3	129176200	129177200	-3.3229746699014417
chr3	129176300	129177300	-3.9908336965160975
chr3	129176400	129177400	-3.915523223574066
chr3	129176500	129177500	-3.5253364227991515
chr3	129176600	129177600	-3.694272357930344
chr3	129176700	129177700	-3.3149484374095497
chr3	129176800	129177800	-3.3011342416899327
chr3	129176900	129177900	-2.355455728396871
chr3	129177000	129178000	-1.7137262471488794
chr3	129177100	129178100	-1.1180835336226569
chr3	129178200	129179200	-1.8510215279760127
chr3	129178300	129179300	-1.7444771453369807
chr3	129178400	129179400	-1.2136078456042687
chr3	129178500	129179500	-1.5333094312333593
chr3	129178600	129179600	-1.9196681198877297
chr3	129178700	129179700	-1.7787647959780837
chr3	129178800	129179800	-2.084568636637924
chr3	129178900	129179900	-2.2478452184698567
chr3	129179000	129180000	-1.9463841331090055
chr3	129179100	129180100	-2.2837181383365373
chr3	129179200	129180200	-2.8352034510799062
chr3	129179300	129180300	-3.066351036790949
chr3	129179400	129180400	-2.7152667201206526
chr3	129179500	129180500	-2.5940742906212444
chr3	129179600	129180600	-2.0024750367060817
chr3	129179700	129180700	-2.2980017364076337
chr3	129179800	129180800	-2.4592923860611324
chr3	129179900	129180900	-2.5467903431305188
chr3	129180000	129181000	-2.704832100595893
chr3	129181700	129182700	-2.837601674217009
chr3	129181800	129182800	-3.1220017076782414
chr3	129181900	129182900	-3.2764227172323106
chr3	129182000	129183000	-2.995455146677998
chr3	129182100	129183100	-2.23162580864394
chr3	129182200	129183200	-3.3436937250762906
chr3	129182300	129183300	-3.383782558968825
chr3	129182400	129183400	-3.3969057111929972
chr3	129182500	129183500	-2.49461721376834
chr3	129182600	129183600	-1.6267771378068372
chr3	129182700	129183700	-1.7172233202672569
chr3	129182800	129183800	-1.5794391459168151
chr3	129182900	129183900	-2.4036493789222853
chr3	129183000	129184000	-1.6929012087057993
chr3	129183100	129184100	-3.0242612166814578
chr3	129183200	129184200	-3.2891796334713788
chr3	129183300	129184300	-2.994831916923373
chr3	129183400	129184400	-3.25779824804794
chr3	129183500	129184500	-2.382868512038992
chr3	129183600	129184600	-2.5223921050283544
chr3	129183700	129184700	-3.1621374169204333
chr3	129183800	129184800	-3.7431120656749854
chr3	129184900	129185900	0.20107920415074884
chr3	129185000	129186000	0.8490733896381298
chr3	129185100	129186100	1.2975544554141902
chr3	129185200	129186200	1.3359421865805112
chr3	129185300	129186300	1.4505532777099883
chr3	129185400	129186400	0.5677321914049358
chr3	129185500	129186500	-0.10732928891090436
chr3	129185600	129186600	0.2557996654754597
chr3	129185700	129186700	-0.6395954438191308
chr3	129185800	129186800	0.19256026135663856
chr3	129185900	129186900	-0.16640272594965602
chr3	129186000	129187000	-0.20678621816581436
chr3	129186100	129187100	-0.22135372326184866
chr3	129186200	129187200	-0.450101933221138
chr3	129187300	129188300	-1.8384588503737511
chr3	129187400	129188400	-2.0297952233098924
chr3	129187500	129188500	-1.2100491988630857
chr3	129187600	129188600	-0.8565909942205467
chr3	129187700	129188700	-0.4139324646371858
chr3	129187800	129188800	-1.2387818149527332
chr3	129187900	129188900	-0.6495289189639947
chr3	129188000	129189000	0.06236200459987986
chr3	129188100	129189100	-0.2611586329021033
chr3	129189000	129190000	0.07315982913782097
chr3	129189100	129190100	0.2735012356682714
chr3	129189200	129190200	0.2894787739621505
chr3	129189300	129190300	0.9153202773817296
chr3	129189400	129190400	0.8551430701271445
chr3	129189500	129190500	0.3700185280498257
chr3	129189600	129190600	0.1304805886116133
chr3	129189700	129190700	0.3809346948166934
chr3	129189800	129190800	0.11000118383999596
chr3	129189900	129190900	0.3038806621543171
chr3	129190000	129191000	1.0882050010096587
chr3	129190100	129191100	1.3018965654445218
chr3	129190200	129191200	1.492424524387389
chr3	129190300	129191300	1.0929244321874179
chr3	129190400	129191400	0.8881817819105822
chr3	129190500	129191500	0.8784539386137433
chr3	129190600	129191600	0.30208049570977713
chr3	129190700	129191700	-0.5316277604968045
chr3	129190800	129191800	-0.5837100466895744
chr3	129190900	129191900	-1.1178416495246035
chr3	129191000	129192000	-1.5932497710405464
chr3	129191100	129192100	-1.0716439309645875
chr3	129191200	129192200	-1.1378888905933906
chr3	129191300	129192300	-1.3008429950021971
chr3	129191400	129192400	-1.4579867436604261
chr3	129191500	129192500	-1.8554624702795208
chr3	129191600	129192600	-1.7679832602481231
chr3	129191700	129192700	-1.3542459038279582
chr3	129191800	129192800	-1.1908927622718033
chr3	129191900	129192900	-0.5377046333721853
chr3	129192000	129193000	-0.21644454068512828
chr3	129192100	129193100	-1.0784329277537794
chr3	129192200	129193200	-1.1288827357034183
chr3	129194100	129195100	0.8408544404543238
chr3	129194200	129195200	0.8335017613747102
chr3	129194300	129195300	0.5103326359191092
chr3	129194400	129195400	0.5901140200830466
chr3	129194500	129195500	0.04201255561692845
chr3	129194600	129195600	-0.19402473299629291
chr3	129194700	129195700	0.01791703200187018
chr3	129194800	129195800	0.434448755150718
chr3	129194900	129195900	0.3228004885906646
chr3	129195000	129196000	0.04492047882757408
chr3	129195100	129196100	0.7525744424800528
chr3	129196200	129197200	2.2259025889689563
chr3	129196300	129197300	1.7864899133070389
chr3	129196400	129197400	0.8394150530876152
chr3	129196500	129197500	0.4894904700354322
chr3	129196600	129197600	0.6246765952277351
chr3	129196700	129197700	0.6955857597685828
chr3	129196800	129197800	1.2485160989151034
chr3	129196900	129197900	1.5023824551520348
chr3	129197000	129198000	1.659657592843087
chr3	129197100	129198100	2.032178705504501
chr3	129197200	129198200	1.6423622610228603
chr3	129197300	129198300	1.5643689562968717
chr3	129197400	129198400	2.2943360153098897
chr3	129197500	129198500	2.4605174728986885
chr3	129197600	129198600	2.5972783772557606
chr3	129197700	129198700	2.0707193119913367
chr3	129197800	129198800	1.6841923572681134
chr3	129197900	129198900	1.9694036580454344
chr3	129198000	129199000	1.8083714115337393
chr3	129198100	129199100	1.3530692972372944
chr3	129198200	129199200	1.1302463498239022
chr3	129198300	129199300	1.9411806275571104
chr3	129198400	129199400	2.0938389312364007
chr3	129198500	129199500	2.1578350866509406
chr3	129198600	129199600	2.214363698497438
chr3	129198700	129199700	2.2626380511265296
chr3	129198800	129199800	2.583618218753263
chr3	129198900	129199900	2.4290054188698207
chr3	129199000	129200000	2.6697852346900977
chr3	129199100	129200100	2.711495954484036
chr3	129199200	129200200	2.982658135595857
chr3	129200400	129201400	0.4314938049630456
chr3	129200500	129201500	0.6918323094443659
chr3	129200600	129201600	0.16227540700918616
chr3	129200700	129201700	0.2125550206808689
chr3	129201000	129202000	0.1585636596679482
chr3	129201100	129202100	-0.6872877202398762
chr3	129201200	129202200	-0.3833226311967149
chr3	129201300	129202300	-0.3068827060420144
chr3	129201400	129202400	-0.5162693785715426
chr3	129201500	129202500	-0.7467160577698566
chr3	129201600	129202600	-0.4168069056837243
chr3	129201700	129202700	-0.7333905987799684
chr3	129201800	129202800	-0.9971777853460622
chr3	129201900	129202900	-0.3337722832141281
chr3	129202000	129203000	-0.8553129416489116
chr3	129202100	129203100	0.6676644649331734
chr3	129202200	129203200	0.9946470908553892
chr3	129202300	129203300	1.9173982883719736
chr3	129202400	129203400	1.0132087200255633
chr3	129203500	129204500	0.9721804573946858
chr3	129203600	129204600	1.0078771145439884
chr3	129203700	129204700	1.6564452020192983
chr3	129203800	129204800	1.6846919447630853
chr3	129203900	129204900	1.3685636467201865
chr3	129204000	129205000	1.2412172717672552
chr3	129204100	129205100	1.5863175165046053
chr3	129204200	129205200	1.4864662881182382
chr3	129204300	129205300	1.810275715166617
chr3	129204400	129205400	2.086544014529809
chr3	129204500	129205500	1.4491344703308158
chr3	129204600	129205600	1.184353444195271
chr3	129204700	129205700	1.0328656477313745
chr3	129204800	129205800	0.9838255983747536
chr3	129204900	129205900	0.99007053264302
chr3	129205000	129206000	1.955987030010075
chr3	129208700	129209700	1.4242193460426709
chr3	129208800	129209800	1.0451090897013646
chr3	129208900	129209900	0.9714465449609794
chr3	129209000	129210000	1.6298585526859117
chr3	129209100	129210100	1.7062154102725668
chr3	129209200	129210200	1.8129946292532253
chr3	129209300	129210300	1.346325735649671
chr3	129209400	129210400	1.096237207952029
chr3	129209500	129210500	1.0815349038808066
chr3	129209600	129210600	0.7912747381911532
chr3	129209700	129210700	1.2999070700733395
chr3	129209800	129210800	1.5755533855244916
chr3	129211100	129212100	-1.227916972068382
chr3	129211200	129212200	-1.2845446856750449
chr3	129211300	129212300	-1.7541784221496437
chr3	129211400	129212400	-1.9225540950721107
chr3	129211500	129212500	-2.115129850037208
chr3	129211600	129212600	-2.02524067256956
chr3	129211700	129212700	-2.6480842528514428
chr3	129212600	129213600	0.878063576243399
chr3	129212800	129213800	0.13886872429668007
chr3	129212900	129213900	0.07144993529731505
chr3	129213000	129214000	-0.07039752109106089
chr3	129213100	129214100	-0.10261683142207943
chr3	129213200	129214200	-0.3178206596485814
chr3	129213300	129214300	-0.4042115549540438
chr3	129213400	129214400	-0.4478877084845991
chr3	129213500	129214500	-0.6324449251809935
chr3	129213600	129214600	-0.3490816485983689
chr3	129213700	129214700	0.2681886065437397
chr3	129213800	129214800	0.8442367764263319
chr3	129213900	129214900	1.4860273589401176
chr3	129214000	129215000	1.5723051193669062
chr3	129214100	129215100	1.7039804372041143
chr3	129214200	129215200	1.5974721758938195
chr3	129214300	129215300	2.5900044994070512
chr3	129214400	129215400	2.4127516958114947
chr3	129214500	129215500	2.78354324850718
chr3	129214600	129215600	2.5549377380087357
chr3	129214700	129215700	1.945722339287269
chr3	129214800	129215800	1.7918821156732234
chr3	129214900	129215900	0.5068000883775332
chr3	129215000	129216000	0.9314235631189435
chr3	129215100	129216100	0.8892748401954107
chr3	129215200	129216200	0.8646045737734964
chr3	129215300	129216300	0.3485426643152837
chr3	129215400	129216400	0.5492218338245385
chr3	129215500	129216500	0.515730308592836
chr3	129215600	129216600	0.6020612977577182
chr3	129215700	129216700	0.6975650934505034
chr3	129215800	129216800	0.6926422195966722
chr3	129215900	129216900	1.8423146619165425
chr3	129216000	129217000	1.916207751191717
chr3	129216100	129217100	1.6304453266358778
chr3	129217500	129218500	0.023380104765543475
chr3	129217600	129218600	-0.004083762189724671
chr3	129217700	129218700	0.913318425008958
chr3	129217800	129218800	0.8423363189298516
chr3	129217900	129218900	0.544854274141428
chr3	129218000	129219000	0.38589124986687373
chr3	129218100	129219100	0.4440826861822751
chr3	129218200	129219200	0.3958648250445867
chr3	129218300	129219300	-0.27765566938918457
chr3	129218400	129219400	0.06539972063890079
chr3	129218500	129219500	-0.4129348528817395
chr3	129218600	129219600	-0.3563336632807081
chr3	129218700	129219700	-1.0045779738338831
chr3	129220800	129221800	0.39102891886829816
chr3	129220900	129221900	0.04116501125274893
chr3	129221000	129222000	1.172999786651413
chr3	129221300	129222300	0.3022822192367312
chr3	129221400	129222400	0.8327559998331489
chr3	129221500	129222500	0.7688003208837833
chr3	129221600	129222600	0.2136335094874835
chr3	129222900	129223900	0.2641425972566876
chr3	129223000	129224000	0.10562588316783707
chr3	129223100	129224100	-0.14151244073106445
chr3	129223200	129224200	0.07857766356188732
chr3	129224600	129225600	1.1788382651751137
chr3	129224700	129225700	2.297271392696677
chr3	129224800	129225800	1.8794161269651872
chr3	129224900	129225900	1.5493199187745474
chr3	129225000	129226000	1.4891979637190937
chr3	129225100	129226100	1.7452440421649555
chr3	129226100	129227100	1.1409225314921274
chr3	129226200	129227200	0.9289631117929512
chr3	129226300	129227300	0.6785151422601429
chr3	129226400	129227400	0.1710657244461905
chr3	129226500	129227500	-0.09289209182696892
chr3	129226600	129227600	-0.4902314905983163
chr3	129226700	129227700	-0.4764023013221525
chr3	129226800	129227800	0.7451892939846658
chr3	129226900	129227900	1.08142361100943
chr3	129227000	129228000	0.592464814771705
chr3	129228100	129229100	0.6378617115947003
chr3	129228200	129229200	0.13918987207217784
chr3	129228300	129229300	0.6558046574229346
chr3	129228400	129229400	0.6662751758332045
chr3	129228500	129229500	0.7795836071741064
chr3	129228600	129229600	1.1420114483915251
chr3	129228700	129229700	0.9563979964129824
chr3	129228800	129229800	1.4090586858310814
chr3	129228900	129229900	1.0978880071536103
chr3	129229000	129230000	1.7213542124238468
chr3	129229100	129230100	1.7260596589891333
chr3	129229200	129230200	2.5189737083772243
chr3	129231200	129232200	-0.3134342940412149
chr3	129231300	129232300	0.5395875584710401
chr3	129231400	129232400	0.3465327398728806
chr3	129231500	129232500	0.6466501273289781
chr3	129231600	129232600	0.6945525708210764
chr3	129231700	129232700	1.3917431026199192
chr3	129231800	129232800	1.153608753994126
chr3	129234000	129235000	1.4044255703749444
chr3	129234100	129235100	1.005052327944682
chr3	129234200	129235200	0.9211106949800854
chr3	129234300	129235300	0.2989757279405656
chr3	129234400	129235400	0.19672545918986487
chr3	129234500	129235500	0.4984900397494415
chr3	129234600	129235600	-0.4338082761002686
chr3	129234700	129235700	-0.9182798913600742
chr3	129234800	129235800	-0.9168739714238016
chr3	129234900	129235900	-0.7018511553521376
chr3	129235000	129236000	-0.5242434938981497
chr3	129235100	129236100	-0.17525503634897166
chr3	129235200	129236200	0.10177596473521082
chr3	129235300	129236300	0.6019591097495243
chr3	129235400	129236400	0.1291465382506206
chr3	129235500	129236500	-0.17895562309339005
chr3	129237700	129238700	1.4741785882350875
chr3	129237800	129238800	1.3079710279875525
chr3	129237900	129238900	1.7877295641632047
chr3	129238000	129239000	2.088841192758133
chr3	129238100	129239100	1.2849984374671728
chr3	129238200	129239200	0.6381624777467721
chr3	129238300	129239300	0.2147553001527019
chr3	129238400	129239400	0.4407607936033354
chr3	129238500	129239500	0.7870934931862635
chr3	129238600	129239600	1.2963655549867763
chr3	129238700	129239700	0.8287672363702036
chr3	129238800	129239800	1.7067966845849027
chr3	129238900	129239900	1.4729247651070547
chr3	129239000	129240000	1.6963825201830096
chr3	129239100	129240100	2.3159819706412472
chr3	129239200	129240200	2.3363169661969287
chr3	129239300	129240300	2.454309829481661
chr3	129239400	129240400	2.6679604991843218
chr3	129239500	129240500	2.343800165683096
chr3	129239600	129240600	1.4325982080171782
chr3	129239700	129240700	1.063722924930812
chr3	129239800	129240800	1.2852984318516705
chr3	129239900	129240900	1.4661263664851831
chr3	129240000	129241000	1.5953734215565496
chr3	129240100	129241100	0.7276996474491964
chr3	129240200	129241200	0.507138055315052
chr3	129240300	129241300	0.12822821534262632
chr3	129240400	129241400	-0.15861314198823248
chr3	129240500	129241500	-1.1094530762555128
chr3	129240600	129241600	-1.0873747448306623
chr3	129240700	129241700	-0.5059127602222429
chr3	129240800	129241800	-0.8759548372958463
chr3	129240900	129241900	-0.8744331296196993
chr3	129241300	129242300	-0.6879056012973334
chr3	129241400	129242400	-0.8831841565133903
chr3	129241500	129242500	0.0761947141259106
chr3	129242000	129243000	0.5980828297435627
chr3	129242100	129243100	0.4411646880363611
chr3	129242200	129243200	0.18561947219023847
chr3	129242300	129243300	0.4391616710454236
chr3	129242400	129243400	0.745175700770503
chr3	129242500	129243500	1.110829736075576
chr3	129242600	129243600	1.158176378627388
chr3	129242700	129243700	1.1046102670912117
chr3	129242800	129243800	0.9972586194332372
chr3	129244500	129245500	1.736515336163173
chr3	129244600	129245600	1.8391163821294925
chr3	129244700	129245700	1.9340000760015308
chr3	129244800	129245800	2.1159666360483502
chr3	129244900	129245900	2.857997902896527
chr3	129245000	129246000	3.3546606687898084
chr3	129245100	129246100	3.179388314971478
chr3	129245200	129246200	3.5163580338335776
chr3	129245300	129246300	3.1930721984466826
chr3	129246400	129247400	2.0594929639300235
chr3	129246600	129247600	1.3586029752295348
chr3	129246700	129247700	1.5094031811090105
chr3	129246800	129247800	1.6982041681822664
chr3	129246900	129247900	1.4970082957255375
chr3	129247300	129248300	0.1622897021613333
chr3	129247400	129248400	0.17217625468327222
chr3	129247500	129248500	0.657752155817277
chr3	129247600	129248600	1.0968195398251717
chr3	129247700	129248700	1.443727423858606
chr3	129247800	129248800	1.800852993268583
chr3	129247900	129248900	1.6981551946899538
chr3	129248000	129249000	2.1519333540014487
chr3	129248100	129249100	3.245225018343814
chr3	129248200	129249200	3.1096010254833137
chr3	129248300	129249300	2.7610357448174776
chr3	129248400	129249400	2.4028250542029723
chr3	129248500	129249500	0.3879867606693001
chr3	129248600	129249600	-0.020357762798187053
chr3	129248700	129249700	-0.9280777582828266
chr3	129248800	129249800	-1.5477773508801518
chr3	129248900	129249900	-1.3901121863102843
chr3	129249000	129250000	-2.413306086988686
chr3	129249100	129250100	-2.9944820494148936
chr3	129249200	129250200	-2.6944469792572576
chr3	129249300	129250300	-2.1653449918843046
chr3	129249400	129250400	-2.036921375325996
chr3	129249500	129250500	-0.7996521558011068
chr3	129249600	129250600	-0.946103181342424
chr3	129249700	129250700	-1.0129982580691341
chr3	129249800	129250800	-1.056975685856569
chr3	129249900	129250900	-1.441974410320212
chr3	129251600	129252600	1.1111517901726264
chr3	129251700	129252700	1.0718633129460748
chr3	129251800	129252800	0.3720334304927278
chr3	129251900	129252900	0.2165729638205396
chr3	129252000	129253000	0.8813742357648982
chr3	129252100	129253100	0.5012000793063474
chr3	129252200	129253200	0.5886847182093949
chr3	129252300	129253300	0.5307494333059043
chr3	129252400	129253400	0.9220617735757208
chr3	129252500	129253500	0.3109615717631467
chr3	129252600	129253600	0.40518306340378896
chr3	129252700	129253700	0.08820853300950422
chr3	129252800	129253800	0.4928225409153613
chr3	129252900	129253900	0.14929789192808965
chr3	129254000	129255000	-0.140823221585613
chr3	129254100	129255100	0.17630961698810171
chr3	129254200	129255200	0.11597202916096565
chr3	129254300	129255300	0.7643277974944155
chr3	129254400	129255400	0.9841320290499448
chr3	129254500	129255500	1.3153606450563424
chr3	129255500	129256500	2.8491662182886976
chr3	129255600	129256600	3.2604225912621367
chr3	129255700	129256700	3.4167724941533764
chr3	129255800	129256800	3.581641369558861
chr3	129255900	129256900	3.512198512363204
chr3	129256000	129257000	3.62816265198109
chr3	129256100	129257100	3.2181272451115395
chr3	129256200	129257200	2.507133190669512
chr3	129256300	129257300	2.3053140880782585
chr3	129256400	129257400	2.0183183293923435
chr3	129256500	129257500	2.8093347449781403
chr3	129256600	129257600	2.75661607060247
chr3	129256700	129257700	2.5496881546157804
chr3	129256800	129257800	2.38732446025688
chr3	129256900	129257900	3.047822621492984
chr3	129257000	129258000	3.0390031729473512
chr3	129257100	129258100	2.8877486479136403
chr3	129257200	129258200	3.2314059895127962
chr3	129257300	129258300	3.6294235775905483
chr3	129257400	129258400	3.228547648830645
chr3	129257500	129258500	2.8414797734355743
chr3	129257600	129258600	3.0658787560830105
chr3	129257700	129258700	3.489216058898996
chr3	129257800	129258800	3.956940820685397
chr3	129257900	129258900	3.2762737205015657
chr3	129258000	129259000	2.636660658449386
chr3	129258100	129259100	2.747791849193079
chr3	129258200	129259200	2.9483565840984887
chr3	129258300	129259300	2.690286510983504
chr3	129258400	129259400	2.594643346678492
chr3	129259500	129260500	-0.4272738094991494
chr3	129259600	129260600	-0.8255063479242905
chr3	129259700	129260700	0.5136878242485003
chr3	129259800	129260800	1.8885144270107768
chr3	129259900	129260900	1.8662476108618629
chr3	129260000	129261000	2.256436908056914
chr3	129260100	129261100	1.9519758393444104
chr3	129260200	129261200	2.3946002572744503
chr3	129260300	129261300	2.952525256969572
chr3	129260400	129261400	2.9315027781969007
chr3	129260500	129261500	2.560183159921844
chr3	129260600	129261600	2.4614027395424505
chr3	129260700	129261700	1.3734254943044943
chr3	129260800	129261800	0.019958143535465142
chr3	129260900	129261900	-0.03822632945594704
chr3	129261000	129262000	0.11949574279758898
chr3	129261100	129262100	0.2966629967580495
chr3	129261200	129262200	-0.3402348635067303
chr3	129261300	129262300	-0.5618077814191376
chr3	129261400	129262400	-0.5524687749824794
chr3	129261500	129262500	-0.7692568906634347
chr3	129261600	129262600	-0.31495152510920466
chr3	129261700	129262700	0.2474561895053855
chr3	129261800	129262800	0.4606431376194312
chr3	129263000	129264000	1.6420414444776794
chr3	129263100	129264100	1.8143833515674082
chr3	129263200	129264200	1.3389130683048085
chr3	129263300	129264300	1.9214845590415643
chr3	129263400	129264400	2.689016890862469
chr3	129263500	129264500	2.6797225545249197
chr3	129263600	129264600	3.171445685590609
chr3	129263700	129264700	2.5908882031461946
chr3	129263800	129264800	2.7503043424993696
chr3	129263900	129264900	3.195848228317944
chr3	129264000	129265000	2.6322300188442243
chr3	129264100	129265100	2.3317668618779517
chr3	129264200	129265200	3.0325888120275835
chr3	129264300	129265300	2.0697855359504698
chr3	129264900	129265900	3.02634432721546
chr3	129265000	129266000	2.9348619573216626
chr3	129265100	129266100	2.8811703277880185
chr3	129265200	129266200	2.472594780570553
chr3	129265300	129266300	2.995564814723781
chr3	129265400	129266400	2.6269307519659377
chr3	129265500	129266500	2.625920990081862
chr3	129265600	129266600	2.5267047039546
chr3	129265700	129266700	1.8142559034574115
chr3	129265800	129266800	1.8097939466747373
chr3	129265900	129266900	1.299002284082467
chr3	129266000	129267000	1.0557146821134906
chr3	129266100	129267100	0.9119363263333392
chr3	129266200	129267200	1.2046554781499768
chr3	129266300	129267300	0.8288461629472671
chr3	129266400	129267400	0.7580496913911696
chr3	129266500	129267500	0.2743296302439496
chr3	129266600	129267600	-0.027560504562992538
chr3	129266700	129267700	-0.12962600226429108
chr3	129266800	129267800	-0.5107846657394357
chr3	129266900	129267900	-0.3345186489270766
chr3	129267000	129268000	0.37701247904328755
chr3	129267100	129268100	0.31230754901415336
chr3	129267200	129268200	-0.2227729897572416
chr3	129267300	129268300	0.11336484040185435
chr3	129267400	129268400	0.06694314704672323
chr3	129267500	129268500	0.5522801032285463
chr3	129267600	129268600	0.6111759436528802
chr3	129267700	129268700	0.7326249303015429
chr3	129267800	129268800	1.2742804881973444
chr3	129267900	129268900	1.1420855775254444
chr3	129268000	129269000	0.8895614955621389
chr3	129268100	129269100	0.891721646256721
chr3	129268200	129269200	1.305467118837517
chr3	129268300	129269300	1.5169896990575773
chr3	129268400	129269400	2.3094790637778906
chr3	129268500	129269500	2.236666239190812
chr3	129268600	129269600	2.0533949658815724
chr3	129268700	129269700	2.1343654554047657
chr3	129268800	129269800	1.8043563418815016
chr3	129268900	129269900	1.9161439359780683
chr3	129269000	129270000	1.749221488406455
chr3	129270000	129271000	1.2658609663034612
chr3	129270100	129271100	1.8262185157537896
chr3	129270200	129271200	2.431859194047356
chr3	129270300	129271300	2.1517447234682185
chr3	129270400	129271400	2.428040447944088
chr3	129270500	129271500	2.6776816675977555
chr3	129270600	129271600	2.7548930198467327
chr3	129270700	129271700	3.4938100281493534
chr3	129270800	129271800	3.8129564712931936
chr3	129270900	129271900	4.2234056726838185
chr3	129271000	129272000	4.689934326033765
chr3	129271100	129272100	4.386020601385932
chr3	129271200	129272200	4.057579227399622
chr3	129271300	129272300	4.527077816828477
chr3	129271400	129272400	4.5969967467340656
chr3	129271500	129272500	4.6871526158652985
chr3	129271600	129272600	4.076610094979686
chr3	129271700	129272700	3.931753502454828
chr3	129271800	129272800	3.663309153083924
chr3	129271900	129272900	3.8566160739956112
chr3	129272000	129273000	3.54972253801167
chr3	129272100	129273100	3.9728731305902873
chr3	129272200	129273200	3.8092099193777753
chr3	129272300	129273300	3.4973518646812294
chr3	129272400	129273400	3.4272710933022448
chr3	129272500	129273500	3.058046655293277
chr3	129272600	129273600	3.787199172110202
chr3	129272700	129273700	3.692409914280127
chr3	129272800	129273800	3.443745384693972
chr3	129272900	129273900	2.8876143198039825
chr3	129273000	129274000	2.9490540590681946
chr3	129273100	129274100	3.178333673661595
chr3	129273200	129274200	3.497308732239452
chr3	129273300	129274300	3.2146977921498903
chr3	129273400	129274400	3.229051535397263
chr3	129273500	129274500	2.811831440577864
chr3	129273600	129274600	3.4857438066007758
chr3	129273700	129274700	3.1923971032210607
chr3	129273800	129274800	3.6085378026474935
chr3	129273900	129274900	3.251116795124541
chr3	129274000	129275000	3.776822082016187
chr3	129274100	129275100	2.805687251340108
chr3	129274200	129275200	2.8754628483857694
chr3	129274300	129275300	3.4491245034766043
chr3	129274400	129275400	3.8879863561443653
chr3	129274500	129275500	5.062694325852741
chr3	129274600	129275600	4.974554179387087
chr3	129274700	129275700	4.909290774793336
chr3	129274800	129275800	5.104418059211816
chr3	129274900	129275900	5.32946362161134
chr3	129275000	129276000	5.035815143364915
chr3	129275100	129276100	5.414819072287595
chr3	129275200	129276200	5.365930586201191
chr3	129275300	129276300	4.939246186402396
chr3	129275400	129276400	4.551071184190097
chr3	129275500	129276500	4.1621779690733565
chr3	129275600	129276600	3.4711588537298455
chr3	129275700	129276700	3.696060961709665
chr3	129275800	129276800	2.499389402410239
chr3	129275900	129276900	2.651611416554533
chr3	129277700	129278700	1.0696653058592502
chr3	129277800	129278800	0.2670199894828827
chr3	129277900	129278900	-0.2570256034881321
chr3	129278000	129279000	-0.13513634055503412
chr3	129278100	129279100	1.0853171611303072
chr3	129278200	129279200	2.02733542528712
chr3	129278300	129279300	2.060848956119833
chr3	129278400	129279400	3.137538871943649
chr3	129278500	129279500	3.776201812373011
chr3	129278600	129279600	3.0520692206225086
chr3	129278700	129279700	3.2789987247614163
chr3	129278800	129279800	4.2854699450956435
chr3	129278900	129279900	4.527788469840991
chr3	129279000	129280000	4.196051542913385
chr3	129279100	129280100	2.9510330303035377
chr3	129279200	129280200	2.0099899580094482
chr3	129279300	129280300	2.0362728901060074
chr3	129279400	129280400	1.6916805306218292
chr3	129279500	129280500	1.7647870098862648
chr3	129279600	129280600	2.1508765984195564
chr3	129279700	129280700	1.8197179528865133
chr3	129279800	129280800	0.9239370475239724
chr3	129279900	129280900	0.8939081539897482
chr3	129280000	129281000	1.2052249722944144
chr3	129280100	129281100	1.0793474886362755
chr3	129280200	129281200	1.6390410652687473
chr3	129280300	129281300	2.4201842262387983
chr3	129280400	129281400	2.2771699352853454
chr3	129282300	129283300	1.0777426883777643
chr3	129282400	129283400	1.2551277305183797
chr3	129282500	129283500	1.0025470716257878
chr3	129282600	129283600	0.8695457207187655
chr3	129282700	129283700	1.0986052127287993
chr3	129282800	129283800	2.038341471825658
chr3	129282900	129283900	1.7384451805290042
chr3	129283000	129284000	2.2905147670230037
chr3	129283100	129284100	2.2487446382286405
chr3	129283200	129284200	1.869455107992764
chr3	129283300	129284300	1.108286831494552
chr3	129283400	129284400	1.0769555438091702
chr3	129283500	129284500	1.2933228383088669
chr3	129283600	129284600	1.237443230147938
chr3	129283700	129284700	1.3133189524397126
chr3	129283800	129284800	0.9196396974510092
chr3	129283900	129284900	1.1525420665054429
chr3	129284000	129285000	0.7236241016622093
chr3	129284100	129285100	1.3213468762146598
chr3	129284200	129285200	1.036208825301588
chr3	129284300	129285300	1.6323842634949388
chr3	129284400	129285400	1.5468503781591834
chr3	129284500	129285500	1.4259395873657832
chr3	129284600	129285600	1.2345806026463966
chr3	129284700	129285700	1.29926199752438
chr3	129284800	129285800	1.3936262954805243
chr3	129284900	129285900	0.87222791834487
chr3	129285000	129286000	1.0330338929846916
chr3	129285100	129286100	0.30859834250578283
chr3	129285200	129286200	0.7074734067780096
chr3	129285300	129286300	0.11791701144624085
chr3	129285400	129286400	0.03525081226688051
chr3	129285500	129286500	0.18388933232269294
chr3	129285600	129286600	0.6213602527386732
chr3	129285700	129286700	0.2932969936943174
chr3	129285800	129286800	0.1096847791540643
chr3	129285900	129286900	0.9052007091655844
chr3	129286000	129287000	1.1836119891611698
chr3	129286100	129287100	0.9802406635842458
chr3	129286200	129287200	0.687083750211769
chr3	129286300	129287300	0.5015269470034529
chr3	129286400	129287400	0.6921146897301778
chr3	129286500	129287500	0.7290753840368476
chr3	129286600	129287600	0.8554251926516079
chr3	129286700	129287700	1.0173149109816448
chr3	129286800	129287800	1.3598778341378412
chr3	129286900	129287900	1.5299972366364119
chr3	129287000	129288000	1.451623663697594
chr3	129287100	129288100	1.8415290845576635
chr3	129287200	129288200	1.9607891242779567
chr3	129288200	129289200	1.4799397037623006
chr3	129288300	129289300	1.5909913231690014
chr3	129288400	129289400	1.1170199680546204
chr3	129288500	129289500	1.6535832996079909
chr3	129288600	129289600	0.6562014765059039
chr3	129288700	129289700	0.9463684367633121
chr3	129288800	129289800	1.7299339490849777
chr3	129288900	129289900	1.588919319702318
chr3	129289000	129290000	1.5652461702987872
chr3	129289100	129290100	1.4223894491586309
chr3	129290200	129291200	0.2912911673797272
chr3	129290300	129291300	0.14129028719331652
chr3	129290400	129291400	-0.017913668214600317
chr3	129290500	129291500	0.6743365823348934
chr3	129290600	129291600	0.8164114368046547
chr3	129290700	129291700	0.6873254191334219
chr3	129290800	129291800	0.6947615498199423
chr3	129290900	129291900	0.005734307222715529
chr3	129291000	129292000	0.24566014458214283
chr3	129291100	129292100	0.7738124283511405
chr3	129291200	129292200	1.8132937313566968
chr3	129291300	129292300	1.9057524556212164
chr3	129291400	129292400	1.9847471142867887
chr3	129291500	129292500	1.4274725974363487
chr3	129293600	129294600	0.28209261712314265
chr3	129293700	129294700	0.11132551399136023
chr3	129293800	129294800	0.4846979576399069
chr3	129293900	129294900	0.5555873675623892
chr3	129294000	129295000	0.7492138407188903
chr3	129294100	129295100	0.9227072578691102
chr3	129295300	129296300	1.5208690754944625
chr3	129295400	129296400	1.6540165050249669
chr3	129295500	129296500	1.1121573033212035
chr3	129295600	129296600	0.2710774279936961
chr3	129295700	129296700	0.6416899586399541
chr3	129295800	129296800	0.7466419220620942
chr3	129295900	129296900	1.4438382509803591
chr3	129296000	129297000	1.6208822960148617
chr3	129296100	129297100	1.6519647261636767
chr3	129296200	129297200	2.002556212761403
chr3	129296300	129297300	1.9373041965084887
chr3	129296400	129297400	1.5854327293687254
chr3	129296500	129297500	2.061366259153589
chr3	129296600	129297600	1.8907035677422688
chr3	129296700	129297700	2.393777471196349
chr3	129296800	129297800	2.836893904842281
chr3	129296900	129297900	2.456036880088265
chr3	129297000	129298000	2.168133655479672
chr3	129297100	129298100	1.8659361895903723
chr3	129297200	129298200	2.092827661986484
chr3	129297300	129298300	2.513339153850917
chr3	129297400	129298400	2.451608351077021
chr3	129297500	129298500	1.9135232671794271
chr3	129297600	129298600	2.837940592899157
chr3	129297700	129298700	1.939329654708136
chr3	129297800	129298800	1.4091105585965975
chr3	129297900	129298900	1.273760899657743
chr3	129298000	129299000	1.5152322929416124
chr3	129298100	129299100	2.1561727205228687
chr3	129298200	129299200	1.7029784641286547
chr3	129298300	129299300	1.3835816580343174
chr3	129298400	129299400	1.7604935496045135
chr3	129298500	129299500	1.7249676603172952
chr3	129298600	129299600	1.3705967115007616
chr3	129301200	129302200	1.9403178409774864
chr3	129301300	129302300	2.21597197992737
chr3	129301400	129302400	2.5780859079982146
chr3	129301500	129302500	2.5573577112030743
chr3	129301600	129302600	2.7436552813478685
chr3	129301700	129302700	2.3810390305786737
chr3	129301800	129302800	2.5561594649704373
chr3	129301900	129302900	2.1914345487995166
chr3	129302000	129303000	2.676109165139596
chr3	129302100	129303100	2.2254069813170294
chr3	129302200	129303200	1.9712396126290583
chr3	129302300	129303300	1.502020120861801
chr3	129302400	129303400	1.4993910093612004
chr3	129302500	129303500	1.3810492005956436
chr3	129302600	129303600	1.1001835333801828
chr3	129302700	129303700	1.3467403442453143
chr3	129302800	129303800	1.135338913901093
chr3	129302900	129303900	1.3363463363492252
chr3	129303000	129304000	0.7016705673325363
chr3	129303100	129304100	0.6082965272284562
chr3	129303200	129304200	0.5475020379339317
chr3	129303300	129304300	0.819692573389936
chr3	129303400	129304400	0.8059103918277799
chr3	129303500	129304500	1.2732303430223344
chr3	129303600	129304600	1.59497561673142
chr3	129303700	129304700	1.6047804317902918
chr3	129303800	129304800	1.9144105276933103
chr3	129303900	129304900	2.30055568862025
chr3	129304000	129305000	2.52184624989267
chr3	129304100	129305100	2.629129427505092
chr3	129304200	129305200	1.9237199036465311
chr3	129304300	129305300	1.6900515745946163
chr3	129304400	129305400	2.177453897805655
chr3	129304500	129305500	1.8387632926828663
chr3	129304600	129305600	1.5949328161420515
chr3	129304700	129305700	2.053376872897764
chr3	129304800	129305800	1.0203858629706573
chr3	129304900	129305900	0.4890333006450681
chr3	129305000	129306000	-0.24806568578279747
chr3	129305100	129306100	-0.09484675438571967
chr3	129305200	129306200	0.34696141394981755
chr3	129305300	129306300	0.6756725791349163
chr3	129305400	129306400	0.5070804203112823
chr3	129305500	129306500	1.048211284496935
chr3	129305600	129306600	1.207874093999749
chr3	129306700	129307700	2.0130258995976096
chr3	129306800	129307800	1.4198553410798078
chr3	129306900	129307900	1.3673152928072956
chr3	129307000	129308000	1.6258146990142845
chr3	129307100	129308100	1.344712230041726
chr3	129307200	129308200	1.2708110240647246
chr3	129307300	129308300	1.5020309992080108
chr3	129307400	129308400	1.3223155676988485
chr3	129308500	129309500	1.8464998145056333
chr3	129308600	129309600	2.3368196787666338
chr3	129308700	129309700	2.3648187315656126
chr3	129308800	129309800	2.1418336223169154
chr3	129308900	129309900	2.7062632427081543
chr3	129309000	129310000	3.009241477686198
chr3	129309100	129310100	3.0396710526131865
chr3	129309200	129310200	2.5449488574272014
chr3	129309300	129310300	2.2820871375826446
chr3	129309400	129310400	2.2451755208549384
chr3	129309500	129310500	1.5924321269099688
chr3	129309600	129310600	0.8885779260874127
chr3	129309700	129310700	0.7438132007734882
chr3	129309800	129310800	1.090138559917447
chr3	129309900	129310900	0.2443461424800516
chr3	129310000	129311000	-0.07255415190340095
chr3	129310100	129311100	-0.4206039548880884
chr3	129310200	129311200	0.7613528153844886
chr3	129310300	129311300	1.445633576031958
chr3	129310400	129311400	1.4573622587314683
chr3	129310500	129311500	1.7185388529543606
chr3	129310600	129311600	1.9642940487373044
chr3	129310700	129311700	2.494987561534836
chr3	129310800	129311800	2.200001218848473
chr3	129310900	129311900	3.0462553425782617
chr3	129311000	129312000	3.103546154793737
chr3	129311100	129312100	3.5098685726496566
chr3	129311200	129312200	2.731542406556598
chr3	129311300	129312300	2.15230513556914
chr3	129311400	129312400	2.2916528060663754
chr3	129311500	129312500	2.16050234041254
chr3	129311600	129312600	1.8530404119955577
chr3	129311700	129312700	1.667837542539922
chr3	129311800	129312800	1.4202262273048094
chr3	129311900	129312900	1.3594113150673426
chr3	129312000	129313000	1.86679088993192
chr3	129312100	129313100	1.2829075759710136
chr3	129312200	129313200	1.4156104909202734
chr3	129312300	129313300	1.9067557927189176
chr3	129312400	129313400	1.6000139395210171
chr3	129312500	129313500	2.2789003923779947
chr3	129312600	129313600	2.4342242682210444
chr3	129312700	129313700	2.1361983962413214
chr3	129312800	129313800	2.0864249741844234
chr3	129312900	129313900	1.2220733266600918
chr3	129313000	129314000	1.0164256467065333
chr3	129313100	129314100	1.3741765295942292
chr3	129313200	129314200	0.917464403009859
chr3	129313300	129314300	-0.004668046346849196
chr3	129313400	129314400	-0.06917620531120566
chr3	129313500	129314500	-1.0182957392659029
chr3	129313600	129314600	-1.5575813507571203
chr3	129313700	129314700	-1.8183981417536368
chr3	129313800	129314800	-1.251159628245837
chr3	129313900	129314900	-1.3597827170898704
chr3	129314000	129315000	-1.2683371000691481
chr3	129314100	129315100	-0.970126341580116
chr3	129314200	129315200	-0.4230844026778265
chr3	129314300	129315300	0.17761506287883908
chr3	129314400	129315400	0.15143507658016475
chr3	129314500	129315500	0.5592374499508839
chr3	129316000	129317000	2.739008489343852
chr3	129316100	129317100	3.329930177231849
chr3	129316200	129317200	3.8876409641595684
chr3	129316300	129317300	3.6397618528622
chr3	129316400	129317400	4.117586216139847
chr3	129316500	129317500	4.030374541796855
chr3	129316600	129317600	3.909399050708275
chr3	129316700	129317700	3.2533229649668134
chr3	129316800	129317800	3.1632235953604133
chr3	129316900	129317900	2.7828333569167234
chr3	129317000	129318000	2.3050193448188043
chr3	129317100	129318100	1.7911499432811206
chr3	129317200	129318200	2.3022331853425304
chr3	129317300	129318300	2.685362004593866
chr3	129317400	129318400	2.3459943303859934
chr3	129317500	129318500	2.071318978082375
chr3	129317600	129318600	1.8552960815330155
chr3	129317700	129318700	1.4530860387525366
chr3	129317800	129318800	1.3349635052431927
chr3	129317900	129318900	1.5178209621736705
chr3	129318000	129319000	2.3378795851733662
chr3	129318100	129319100	2.3630371804694588
chr3	129318200	129319200	2.7324733667298746
chr3	129318300	129319300	2.7520854290074563
chr3	129318400	129319400	2.7181466050458787
chr3	129318500	129319500	2.8326357789398253
chr3	129318600	129319600	2.726185718636484
chr3	129318700	129319700	3.4210599458648034
chr3	129318800	129319800	3.634468977737484
chr3	129318900	129319900	3.4425227713155624
chr3	129319000	129320000	3.1140870174879685
chr3	129319100	129320100	3.1445140375233733
chr3	129319200	129320200	2.357108159253383
chr3	129319300	129320300	1.9684814158845496
chr3	129319400	129320400	1.7481703213830169
chr3	129319500	129320500	1.578963758663218
chr3	129319600	129320600	1.7725837106191988
chr3	129320300	129321300	3.0888819463748485
chr3	129320400	129321400	3.4956551427056164
chr3	129320500	129321500	3.0836658591352815
chr3	129320600	129321600	2.711179065245142
chr3	129320700	129321700	2.887168749805804
chr3	129320800	129321800	2.763074418347752
chr3	129320900	129321900	2.913073276223607
chr3	129321000	129322000	2.3127721541978494
chr3	129321100	129322100	2.8151854313851667
chr3	129321200	129322200	2.7883384566515583
chr3	129321300	129322300	2.4912007050385307
chr3	129321400	129322400	2.2556292864468643
chr3	129321500	129322500	2.3258943064832813
chr3	129321600	129322600	2.31065577857128
chr3	129321700	129322700	2.2921546928577694
chr3	129321800	129322800	2.463577420220429
chr3	129321900	129322900	2.2930628405270483
chr3	129322100	129323100	1.8225733581585832
chr3	129322200	129323200	1.3066426538774922
chr3	129322600	129323600	1.0533059189986271
chr3	129323500	129324500	0.5434274018350825
chr3	129323600	129324600	0.3192479368034477
chr3	129323700	129324700	0.20538198816038125
chr3	129323800	129324800	0.05483098662440793
chr3	129323900	129324900	0.195759232154278
chr3	129324000	129325000	0.26994980610830344
chr3	129324100	129325100	0.6620741708124258
chr3	129324200	129325200	0.7392428260249595
chr3	129324300	129325300	1.5026604141637376
chr3	129324400	129325400	1.891307189358036
chr3	129324500	129325500	1.8256909448049032
chr3	129324600	129325600	1.9335358461659344
chr3	129324700	129325700	2.426240720584064
chr3	129324800	129325800	2.5884663255195344
chr3	129324900	129325900	2.118894654085281
chr3	129325000	129326000	2.0729137738607903
chr3	129325100	129326100	1.75967996254614
chr3	129325200	129326200	1.4834723127812164
chr3	129325300	129326300	1.2851917096539407
chr3	129328200	129329200	2.634441336456232
chr3	129328300	129329300	3.1290916414406236
chr3	129328400	129329400	2.9843698086339523
chr3	129328500	129329500	2.9037339411301053
chr3	129328600	129329600	2.5635402633726403
chr3	129328700	129329700	2.9172719550646202
chr3	129328800	129329800	2.8728115380626886
chr3	129328900	129329900	2.853099240688585
chr3	129329200	129330200	2.204922281335172
chr3	129329300	129330300	2.560716503422784
chr3	129329400	129330400	2.1596468548786576
chr3	129329500	129330500	2.382454368508521
chr3	129329600	129330600	2.136363227753027
chr3	129329700	129330700	2.470314581125036
chr3	129329800	129330800	2.581849335558992
chr3	129329900	129330900	2.2954073466293488
chr3	129330000	129331000	1.9654306890421394
chr3	129330100	129331100	1.2732276814474701
chr3	129330200	129331200	1.8301381255906128
chr3	129330300	129331300	1.567353607629298
chr3	129330400	129331400	2.4776025553767127
chr3	129330500	129331500	1.9287641297588043
chr3	129330600	129331600	2.3556381180377968
chr3	129330700	129331700	1.882029849324964
chr3	129330800	129331800	1.6667681931682243
chr3	129330900	129331900	1.6796016237394256
chr3	129331000	129332000	1.5659322404412872
chr3	129331100	129332100	2.014052123767004
chr3	129331200	129332200	1.3914055224517146
chr3	129331300	129332300	2.001734560676087
chr3	129331400	129332400	0.4123079444086029
chr3	129331500	129332500	0.7960123875863219
chr3	129331600	129332600	0.4902917929987743
chr3	129331700	129332700	0.14602497369326106
chr3	129331800	129332800	0.6827592560647792
chr3	129331900	129332900	0.3853141768810749
chr3	129332000	129333000	0.6940470086057098
chr3	129332100	129333100	0.8345131412853289
chr3	129332200	129333200	1.0441794807896403
chr3	129332300	129333300	-0.027225579976292755
chr3	129333300	129334300	2.0252863632652875
chr3	129333400	129334400	2.120774287417168
chr3	129333500	129334500	2.265033706073216
chr3	129333600	129334600	2.8700065213764794
chr3	129333700	129334700	2.5742626582556007
chr3	129333800	129334800	2.7052217058875048
chr3	129333900	129334900	2.656788433613269
chr3	129334900	129335900	1.2637484124169007
chr3	129335000	129336000	1.6117579154434505
chr3	129335100	129336100	0.9304269038310544
chr3	129335200	129336200	1.2891196589662062
chr3	129335300	129336300	1.45723817655183
chr3	129335400	129336400	1.827817195807471
chr3	129335500	129336500	1.4302816715657225
chr3	129335600	129336600	0.6017263516219283
chr3	129335700	129336700	0.17067246835638294
chr3	129335800	129336800	-0.2927866805362394
chr3	129335900	129336900	-0.31024554613902683
chr3	129336000	129337000	-0.6534153025233562
chr3	129336100	129337100	-0.270854613926402
chr3	129336200	129337200	0.14491682365414385
chr3	129336300	129337300	-0.5813600499439581
chr3	129336400	129337400	-0.3102051879687664
chr3	129336500	129337500	0.6174706337634903
chr3	129336600	129337600	1.2096869859386767
chr3	129336700	129337700	1.1442229154105756
chr3	129336800	129337800	1.4096413356927329
chr3	129336900	129337900	1.5266117832202737
chr3	129337000	129338000	2.0146537056256966
chr3	129337100	129338100	1.8507220307687955
chr3	129337200	129338200	1.2776536023288263
chr3	129337300	129338300	1.1889317379599589
chr3	129337400	129338400	0.9016307750150746
chr3	129337500	129338500	0.5877301725452327
chr3	129337600	129338600	0.467834438639807
chr3	129337700	129338700	0.6774347066829747
chr3	129337800	129338800	0.4495213655748581
chr3	129337900	129338900	0.4005744969034857
chr3	129338000	129339000	-0.19924743144037163
chr3	129342200	129343200	0.01431471428535389
chr3	129342300	129343300	0.33750384270726536
chr3	129342400	129343400	0.7419481375278952
chr3	129342500	129343500	0.8128514259156732
chr3	129342600	129343600	1.6340909494000264
chr3	129342700	129343700	1.185421338538597
chr3	129342800	129343800	1.2527983552307285
chr3	129342900	129343900	1.515731995957835
chr3	129344700	129345700	1.0186582689905022
chr3	129344800	129345800	0.6717751412578072
chr3	129344900	129345900	0.9793118849874232
chr3	129345000	129346000	0.9350681605333491
chr3	129345100	129346100	0.938980849217894
chr3	129345200	129346200	0.8414582812529467
chr3	129345300	129346300	0.4330002261825188
chr3	129345800	129346800	0.5830671991681391
chr3	129346000	129347000	0.8683480799999779
chr3	129346100	129347100	1.0862930372789752
chr3	129346200	129347200	1.2059249915603707
chr3	129346300	129347300	1.4536347219760235
chr3	129346400	129347400	1.7817177105774349
chr3	129346500	129347500	1.3673485337335056
chr3	129346600	129347600	2.091574084483572
chr3	129346700	129347700	2.076322269011422
chr3	129346800	129347800	2.242205448892661
chr3	129346900	129347900	1.985740076421091
chr3	129347000	129348000	1.766032701834466
chr3	129347100	129348100	2.284074376284315
chr3	129347200	129348200	2.683392881239284
chr3	129347300	129348300	2.7834754094079406
chr3	129347400	129348400	3.2259671680428723
chr3	129347500	129348500	3.1350619812499687
chr3	129347600	129348600	2.7065706123118054
chr3	129347700	129348700	2.577054974528146
chr3	129347800	129348800	2.1713354038837034
chr3	129347900	129348900	2.621621464784441
chr3	129348000	129349000	2.7771047418165566
chr3	129348100	129349100	2.426302261704381
chr3	129348200	129349200	2.3762176638234007
chr3	129348300	129349300	2.4632285233458746
chr3	129348400	129349400	2.7019095926535828
chr3	129348500	129349500	3.696183494433917
chr3	129348600	129349600	4.068412596846241
chr3	129348700	129349700	4.289233453472337
chr3	129348800	129349800	4.7878728219952364
chr3	129348900	129349900	4.796951336664996
chr3	129349000	129350000	5.138140391012947
chr3	129349100	129350100	5.310314831087734
chr3	129349200	129350200	5.484785723387373
chr3	129349300	129350300	5.097508411031543
chr3	129349400	129350400	4.2783659265124605
chr3	129349500	129350500	3.713590968854474
chr3	129349600	129350600	3.427824949370573
chr3	129349700	129350700	3.1177660716303595
chr3	129349800	129350800	3.1280921670948763
chr3	129349900	129350900	3.1172191145794628
chr3	129350000	129351000	2.442681866492156
chr3	129350100	129351100	1.816900587271134
chr3	129350200	129351200	1.0960130765936602
chr3	129350300	129351300	1.5357697347709969
chr3	129350400	129351400	2.1844872249992213
chr3	129350500	129351500	2.1895420218508788
chr3	129350600	129351600	2.1675353486604365
chr3	129350700	129351700	1.973273823269653
chr3	129350800	129351800	1.7673355199416716
chr3	129350900	129351900	1.0164464443468009
chr3	129351000	129352000	0.9271491372674464
chr3	129351100	129352100	1.0771364339898433
chr3	129351200	129352200	1.296009199047513
chr3	129351300	129352300	0.8934344502739261
chr3	129351400	129352400	-0.031582027271277374
chr3	129351500	129352500	0.2865769558137605
chr3	129351600	129352600	0.5516613267728354
chr3	129351700	129352700	0.3919172719861881
chr3	129351800	129352800	0.30717473227274456
chr3	129351900	129352900	1.2153051404306623
chr3	129352000	129353000	1.739976631888354
chr3	129352100	129353100	1.989020275463556
chr3	129352200	129353200	1.934239896590081
chr3	129352300	129353300	2.4375854323807205
chr3	129352400	129353400	2.8572909643835716
chr3	129352500	129353500	2.7727497589296624
chr3	129352600	129353600	2.7290875858483408
chr3	129352700	129353700	3.062585645392164
chr3	129352800	129353800	3.4179249161962124
chr3	129352900	129353900	3.015116836284582
chr3	129353000	129354000	2.729214885119485
chr3	129353100	129354100	2.672524771613066
chr3	129353200	129354200	3.3131893760086832
chr3	129353300	129354300	3.0570314906679266
chr3	129353400	129354400	3.0265241744920917
chr3	129353500	129354500	3.3379029410154057
chr3	129353600	129354600	2.840933572316476
chr3	129353700	129354700	2.633481204534874
chr3	129353800	129354800	2.3492047691224007
chr3	129353900	129354900	2.815975852315936
chr3	129354000	129355000	2.7380494648117653
chr3	129354100	129355100	2.4060294235932265
chr3	129354200	129355200	2.0520675494143403
chr3	129354300	129355300	2.2227539764242796
chr3	129354400	129355400	2.455508893639505
chr3	129354500	129355500	2.296290979318837
chr3	129354600	129355600	2.3345103841503776
chr3	129354700	129355700	2.583254871216186
chr3	129354800	129355800	2.715087958260019
chr3	129354900	129355900	2.338079148547904
chr3	129355000	129356000	2.1710411368937135
chr3	129355100	129356100	2.6357292338797818
chr3	129355200	129356200	3.0116926389584653
chr3	129355300	129356300	3.0639135562930577
chr3	129355400	129356400	2.97995664921686
chr3	129355500	129356500	2.5695111099529533
chr3	129355600	129356600	2.815583703925061
chr3	129355700	129356700	2.621343055262627
chr3	129355800	129356800	2.3649581449609403
chr3	129355900	129356900	2.14785238515613
chr3	129356000	129357000	2.143418631210549
chr3	129366100	129367100	2.013816775573277
chr3	129366200	129367200	2.210942389116449
chr3	129366300	129367300	2.2790724627659285
chr3	129366400	129367400	1.5678979992863311
chr3	129366500	129367500	2.0986420437425486
chr3	129366600	129367600	1.9699666895739831
chr3	129366700	129367700	1.4869198882114163
chr3	129366800	129367800	1.262123826813637
chr3	129366900	129367900	1.3933571794910729
chr3	129367000	129368000	0.7962214863499727
chr3	129367100	129368100	1.5365684268174769
chr3	129367200	129368200	1.1116095451487484
chr3	129367300	129368300	1.165863343468155
chr3	129367400	129368400	1.8325783876140624
chr3	129367500	129368500	1.4767627374711774
chr3	129367600	129368600	0.8805675518214288
chr3	129367700	129368700	1.0690591669125238
chr3	129367800	129368800	1.3508235764916068
chr3	129367900	129368900	1.4995500270328046
chr3	129368000	129369000	1.5854776964940076
chr3	129368100	129369100	1.200845435081622
chr3	129368200	129369200	1.2613264624015943
chr3	129368300	129369300	1.6272066955325946
chr3	129368400	129369400	1.6409198335095498
chr3	129368500	129369500	1.5653203989360511
chr3	129368600	129369600	2.1353679725884565
chr3	129368700	129369700	2.7333941113435625
chr3	129368800	129369800	2.8892975704239063
chr3	129368900	129369900	2.9663576771044613
chr3	129369000	129370000	4.018211440565926
chr3	129370700	129371700	5.0539324901869715
chr3	129370800	129371800	4.5321004909317315
chr3	129370900	129371900	4.399772177223745
chr3	129371000	129372000	3.67739619842266
chr3	129371100	129372100	3.4641808425143608
chr3	129371200	129372200	2.7968230283805293
chr3	129371300	129372300	2.708146710860248
chr3	129371400	129372400	2.2787579934919178
chr3	129371500	129372500	1.8306714413807617
chr3	129371600	129372600	1.3204372340081585
chr3	129371700	129372700	0.6465278813909953
chr3	129371800	129372800	0.8175320269212911
chr3	129371900	129372900	0.8499132465298851
chr3	129373000	129374000	1.442737133906598
chr3	129373100	129374100	1.774374851287042
chr3	129373200	129374200	1.4095719761049461
chr3	129373300	129374300	1.3396060774430631
chr3	129373400	129374400	1.7109773406145736
chr3	129373500	129374500	2.5697894277763806
chr3	129373600	129374600	2.3651945779734587
chr3	129373700	129374700	2.1055875081202133
chr3	129373800	129374800	1.8222848611320133
chr3	129373900	129374900	1.432392352616896
chr3	129374000	129375000	1.4861478825819858
chr3	129374100	129375100	1.8837849011261047
chr3	129374200	129375200	2.4674456663941204
chr3	129374300	129375300	2.7594570029158505
chr3	129374400	129375400	2.6166922509337662
chr3	129374500	129375500	2.1354409338543654
chr3	129374600	129375600	2.812192288739604
chr3	129374700	129375700	3.093056738814441
chr3	129374800	129375800	3.4153870881495885
chr3	129374900	129375900	4.017742448660323
chr3	129375000	129376000	3.9971623373887426
chr3	129375200	129376200	3.830603405208908
chr3	129375300	129376300	3.9292974238341762
chr3	129375400	129376400	4.202233309875175
chr3	129377000	129378000	0.43758762244432964
chr3	129377100	129378100	1.341091138478846
chr3	129377200	129378200	1.820433324907068
chr3	129377300	129378300	1.971458817465587
chr3	129377400	129378400	1.926845198397336
chr3	129377500	129378500	2.3153684292787617
chr3	129377600	129378600	2.0258020193179336
chr3	129377700	129378700	1.4971734765647289
chr3	129378200	129379200	1.9375366607524207
chr3	129378300	129379300	1.2786550650507995
chr3	129378400	129379400	1.246456485026156
chr3	129378500	129379500	0.9307864292612732
chr3	129378600	129379600	0.2395437018422854
chr3	129378700	129379700	0.08876381255543661
chr3	129378800	129379800	0.4588749950675509
chr3	129378900	129379900	0.05188645728726233
chr3	129379000	129380000	-0.2503818022685464
chr3	129379100	129380100	-0.5432798879683549
chr3	129379200	129380200	-1.1490078495323526
chr3	129379300	129380300	-0.6988672954438772
chr3	129379400	129380400	-0.4793496924728281
chr3	129379500	129380500	-0.3555317237680189
chr3	129379600	129380600	-0.11320973197080005
chr3	129379700	129380700	-0.20214874659498133
chr3	129379800	129380800	-0.6792522746075991
chr3	129379900	129380900	-0.8117567719194804
chr3	129380000	129381000	0.08854739542750927
chr3	129380100	129381100	-0.2778675585820219
chr3	129380200	129381200	-0.015192217174274531
chr3	129380300	129381300	0.019995254369956847
chr3	129380400	129381400	-0.32557618359076096
chr3	129380500	129381500	-0.2471111806809152
chr3	129380600	129381600	0.18433336590550992
chr3	129380700	129381700	0.6068341973628915
chr3	129380800	129381800	1.0009026006447566
chr3	129380900	129381900	2.1507656756785005
chr3	129381000	129382000	2.1906675551676353
chr3	129381100	129382100	2.5597931897367014
chr3	129381200	129382200	2.6124597520778807
chr3	129381300	129382300	2.529901452330111
chr3	129381400	129382400	2.5574749131190333
chr3	129381500	129382500	2.0672316586791144
chr3	129381600	129382600	1.8418707018717395
chr3	129381700	129382700	2.0909024563573744
chr3	129381800	129382800	2.2038956946725743
chr3	129381900	129382900	1.3202738823978653
chr3	129382000	129383000	0.7511956585230497
chr3	129382100	129383100	0.7400374969205273
chr3	129382200	129383200	0.5853723336851457
chr3	129382300	129383300	0.8405640136988461
chr3	129382400	129383400	0.03398662733266495
chr3	129382500	129383500	0.7354004906778822
chr3	129382600	129383600	1.17678668684222
chr3	129382700	129383700	0.5586800223160813
chr3	129382800	129383800	0.06881551001748552
chr3	129382900	129383900	0.16916256293801493
chr3	129383000	129384000	-0.04636978422259011
chr3	129383100	129384100	-0.242784905572628
chr3	129383200	129384200	0.14480185667232764
chr3	129383300	129384300	-0.3416115902505876
chr3	129383400	129384400	0.6201011859348095
chr3	129383500	129384500	0.9489703016920684
chr3	129383600	129384600	0.5574085078972404
chr3	129383700	129384700	0.5855325990754174
chr3	129383800	129384800	1.1484795488714106
chr3	129383900	129384900	1.2982810487974878
chr3	129384000	129385000	1.7339218544673678
chr3	129384100	129385100	1.9830739134306057
chr3	129384200	129385200	1.3990796802676924
chr3	129384300	129385300	1.5959411319345214
chr3	129384400	129385400	0.654757261963126
chr3	129384500	129385500	0.07688831978404664
chr3	129384600	129385600	0.3732816261309551
chr3	129384700	129385700	0.6950091245581019
chr3	129384800	129385800	0.7149138975571004
chr3	129384900	129385900	0.7148628737576046
chr3	129385000	129386000	0.739582122903026
chr3	129385100	129386100	1.1782909093180056
chr3	129385200	129386200	2.0589716936630245
chr3	129385300	129386300	2.235875708495428
chr3	129386300	129387300	0.6837572192551108
chr3	129386400	129387400	0.9603719730406344
chr3	129386500	129387500	0.9260863569974874
chr3	129386600	129387600	0.9167536530534068
chr3	129386700	129387700	0.7089629081759611
chr3	129386800	129387800	0.41929615867908937
chr3	129386900	129387900	0.4301627444427674
chr3	129387000	129388000	0.648538682531973
chr3	129387100	129388100	0.3519601971295504
chr3	129387200	129388200	0.564500732604094
chr3	129387300	129388300	0.9158365312405028
chr3	129387400	129388400	-0.20417310319888848
chr3	129387500	129388500	0.5465645715515467
chr3	129387600	129388600	0.1878663956355602
chr3	129387700	129388700	0.004453952627801797
chr3	129387800	129388800	0.1465069123895018
chr3	129388000	129389000	0.8031781589010556
chr3	129388100	129389100	0.9597651680806898
chr3	129388200	129389200	0.8990719649012903
chr3	129388300	129389300	0.5956478882765605
chr3	129388400	129389400	1.3513167603288765
chr3	129388500	129389500	0.7897260371064551
chr3	129388600	129389600	0.8739136326784065
chr3	129388700	129389700	0.34854426083183737
chr3	129388800	129389800	0.44429699539207423
chr3	129388900	129389900	0.5716795451076089
chr3	129389000	129390000	0.053134994993343815
chr3	129389100	129390100	0.24243123669916056
chr3	129389200	129390200	0.2687254535070056
chr3	129389300	129390300	0.8694307214169644
chr3	129389400	129390400	1.006214814322319
chr3	129389500	129390500	1.2876599137641715
chr3	129389600	129390600	1.0000091695893296
chr3	129389700	129390700	0.8661011283852267
chr3	129389800	129390800	1.3130988125584662
chr3	129389900	129390900	1.0276100645891924
chr3	129390000	129391000	1.3740272115393495
chr3	129390100	129391100	1.4235571388081452
chr3	129390200	129391200	0.842015289904827
chr3	129390300	129391300	0.13488382821965492
chr3	129390400	129391400	-0.6081294685334929
chr3	129390500	129391500	-0.628799275668448
chr3	129390600	129391600	-0.3701694985743194
chr3	129390700	129391700	0.12435096677539333
chr3	129390800	129391800	-0.13133969195476566
chr3	129390900	129391900	-0.09107362621534032
chr3	129391000	129392000	0.06753353297080622
chr3	129391100	129392100	-0.5434638914475454
chr3	129391200	129392200	-0.03558165340018034
chr3	129391300	129392300	-0.002368113123350141
chr3	129391400	129392400	0.36573741864793824
chr3	129391500	129392500	0.5744270657050098
chr3	129391600	129392600	0.7370158446866102
chr3	129391700	129392700	0.9653985683869888
chr3	129391800	129392800	1.7372801893020404
chr3	129391900	129392900	1.993168923123725
chr3	129392000	129393000	1.8145179769186448
chr3	129392100	129393100	2.6177391260108016
chr3	129392200	129393200	2.7270963531264627
chr3	129392300	129393300	2.8944268030298512
chr3	129392400	129393400	3.1490189929685215
chr3	129392500	129393500	2.622134126541185
chr3	129392600	129393600	1.8293854393095508
chr3	129392700	129393700	1.0742581685942871
chr3	129392800	129393800	0.4395410439525423
chr3	129392900	129393900	0.07097177423141078
chr3	129393000	129394000	0.28838034952330116
chr3	129393100	129394100	0.4796864321615482
chr3	129393200	129394200	0.7670904291719974
chr3	129393300	129394300	0.22232766523023573
chr3	129393400	129394400	0.4329252443225324
chr3	129393500	129394500	0.6882454367686573
chr3	129394800	129395800	0.8966079264168914
chr3	129394900	129395900	0.6555184330388384
chr3	129395000	129396000	0.8613114248282019
chr3	129395100	129396100	0.6487803037894839
chr3	129395200	129396200	0.6322123365677509
chr3	129395300	129396300	0.6311178540681124
chr3	129396400	129397400	2.0967228846250365
chr3	129396500	129397500	2.2176790529299315
chr3	129396600	129397600	2.6034459300921524
chr3	129396700	129397700	2.387862513756717
chr3	129396800	129397800	2.5050058250910103
chr3	129396900	129397900	2.4736867307962003
chr3	129398000	129399000	-0.02892425415991684
chr3	129398100	129399100	0.024266024863590214
chr3	129398200	129399200	-0.3624500456824557
chr3	129398300	129399300	-0.014821232601274078
chr3	129398400	129399400	-0.5496657735594778
chr3	129398500	129399500	-1.0319260741791365
chr3	129398600	129399600	-1.4818475722244695
chr3	129398700	129399700	-0.9385269074858208
chr3	129398800	129399800	-0.8568088522239082
chr3	129398900	129399900	-1.6734705270769377
chr3	129399000	129400000	-3.940474652738797
chr3	129399100	129400100	-7.388810422156935
chr3	129400200	129401200	2.463085111501535
chr3	129400300	129401300	2.4763125199536797
chr3	129400400	129401400	2.6588861157204207
chr3	129400500	129401500	2.7396195706427817
chr3	129400600	129401600	2.698589447786332
chr3	129400700	129401700	2.8369524424264223
chr3	129400800	129401800	3.5553302508069966
chr3	129400900	129401900	3.21135293667718
chr3	129401000	129402000	3.1280502033828026
chr3	129401100	129402100	3.4049296245689766
chr3	129401200	129402200	3.188073552835413
chr3	129401300	129402300	3.490464564290752
chr3	129401400	129402400	3.4605215336260606
chr3	129401500	129402500	3.178102382332919
chr3	129401600	129402600	3.629031321888035
chr3	129401700	129402700	3.296937355965851
chr3	129401800	129402800	2.895548546037357
chr3	129401900	129402900	2.863850024069265
chr3	129402000	129403000	2.4959353399973074
chr3	129402100	129403100	2.555239288113856
chr3	129402200	129403200	2.4647063098851905
chr3	129402300	129403300	1.87184453508252
chr3	129402400	129403400	1.7636625187621788
chr3	129402500	129403500	1.5185677705004943
chr3	129402600	129403600	1.0889623009249558
chr3	129402700	129403700	1.625688169247609
chr3	129402800	129403800	1.5477280717058772
chr3	129402900	129403900	1.3991399786301142
chr3	129403000	129404000	1.979098563035458
chr3	129403100	129404100	1.7876110652978887
chr3	129403200	129404200	1.894987983753011
chr3	129403300	129404300	1.8434222470587776
chr3	129403400	129404400	2.366677721728129
chr3	129403500	129404500	2.56012424823943
chr3	129403600	129404600	2.248572773402749
chr3	129403700	129404700	2.1366700831904084
chr3	129403800	129404800	2.5601152301510752
chr3	129403900	129404900	2.8878980005960235
chr3	129404000	129405000	2.5592474277732937
chr3	129404100	129405100	2.749467191373169
chr3	129404200	129405200	2.4491642099547124
chr3	129404300	129405300	2.1757210847060002
chr3	129404400	129405400	1.5035972417247496
chr3	129404500	129405500	1.3940176048522284
chr3	129404600	129405600	1.4849906306270246
chr3	129404700	129405700	1.3395939576091302
chr3	129404800	129405800	1.232652080361616
chr3	129404900	129405900	1.353206176699937
chr3	129405000	129406000	1.7564097446738707
chr3	129405100	129406100	0.7178395017600467
chr3	129405200	129406200	0.9037362711312328
chr3	129405300	129406300	1.9346282639577188
chr3	129405400	129406400	2.0245573443184965
chr3	129405500	129406500	2.3730426873013397
chr3	129405600	129406600	2.257378664834763
chr3	129405700	129406700	2.3157894473193634
chr3	129405800	129406800	2.2102214232755237
chr3	129406100	129407100	2.4580477699169854
chr3	129406200	129407200	2.1497099667756348
chr3	129406300	129407300	1.987650866026666
chr3	129406400	129407400	2.7084740631068462
chr3	129406500	129407500	2.9665757201123
chr3	129406600	129407600	3.373424573735668
chr3	129406700	129407700	3.6005520061181597
chr3	129406800	129407800	3.6234304927345766
chr3	129406900	129407900	4.092221422268589
chr3	129407000	129408000	3.9595566210968496
chr3	129407100	129408100	3.491468659747964
chr3	129407200	129408200	3.5314227909476745
chr3	129407300	129408300	3.655665765816257
chr3	129407400	129408400	2.7515907967865654
chr3	129407500	129408500	2.485826147084151
chr3	129407600	129408600	2.243526035889692
chr3	129407700	129408700	1.8889661244144509
chr3	129407800	129408800	2.118841948121781
chr3	129407900	129408900	1.8915103131328963
chr3	129408000	129409000	2.171354167767157
chr3	129408100	129409100	2.40788837191824
chr3	129408200	129409200	2.4798902970396206
chr3	129408300	129409300	2.462176468167692
chr3	129408400	129409400	3.2758242821901487
chr3	129408500	129409500	3.3274899959057564
chr3	129408600	129409600	3.206266353656543
chr3	129408700	129409700	3.0709196504356755
chr3	129408800	129409800	2.9368819410422766
chr3	129408900	129409900	2.7973628252301626
chr3	129409000	129410000	2.6477133128578445
chr3	129409100	129410100	2.4886386893848007
chr3	129409200	129410200	2.3750023056658778
chr3	129409300	129410300	1.792637665396536
chr3	129409400	129410400	0.8232963697006841
chr3	129409500	129410500	0.9453048683775208
chr3	129409600	129410600	0.7521575871441928
chr3	129409700	129410700	0.8763765220968398
chr3	129409800	129410800	0.6249319880021694
chr3	129409900	129410900	0.9731762752790161
chr3	129410000	129411000	0.10433002142601845
chr3	129410100	129411100	0.3869567239961144
chr3	129410200	129411200	1.1965719338137268
chr3	129410300	129411300	2.228937858117405
chr3	129410400	129411400	2.857930912895384
chr3	129410500	129411500	2.5624340993510675
chr3	129410600	129411600	2.77248586574734
chr3	129410700	129411700	2.7315165352868758
chr3	129410800	129411800	2.9733605341830955
chr3	129410900	129411900	3.1956818097414583
chr3	129411000	129412000	3.8924981273084964
chr3	129411100	129412100	3.7615382511095317
chr3	129411200	129412200	3.2996422149610605
chr3	129411300	129412300	2.760871245210974
chr3	129411400	129412400	2.5377079794743267
chr3	129411500	129412500	2.7682659976565245
chr3	129411600	129412600	2.8468111864280052
chr3	129411700	129412700	3.0701894103426777
chr3	129411800	129412800	3.2217041101869217
chr3	129411900	129412900	2.5379363557603485
chr3	129412000	129413000	2.7351876147084773
chr3	129412100	129413100	2.7784636651144785
chr3	129412200	129413200	2.649878707074357
chr3	129412300	129413300	2.5913559410936022
chr3	129412400	129413400	2.4433268134789805
chr3	129412500	129413500	2.4561220253099805
chr3	129413400	129414400	2.0575734050297143
chr3	129413500	129414500	1.8196598004500733
chr3	129413600	129414600	1.5633785674129903
chr3	129413700	129414700	1.1181509524708175
chr3	129413800	129414800	0.7758555857416198
chr3	129413900	129414900	0.8086810248022288
chr3	129414000	129415000	0.5962358128172548
chr3	129414100	129415100	0.2698287275418116
chr3	129414200	129415200	0.15246313644215315
chr3	129414300	129415300	0.8787847550570589
chr3	129414400	129415400	0.3369180617898422
chr3	129414500	129415500	0.1458848530409299
chr3	129414600	129415600	0.3314906940609152
chr3	129414700	129415700	0.7067297632532497
chr3	129414800	129415800	1.460016314755991
chr3	129414900	129415900	2.1281117418625333
chr3	129415000	129416000	1.7623500226300455
chr3	129415100	129416100	1.7107741775349339
chr3	129415200	129416200	2.114005930589297
chr3	129415300	129416300	1.82470862502278
chr3	129415400	129416400	2.372286272742961
chr3	129415500	129416500	2.9295734254122965
chr3	129415600	129416600	3.0249624770637182
chr3	129415700	129416700	2.9633985501122164
chr3	129415800	129416800	2.5916826080231887
chr3	129415900	129416900	1.9137039382492864
chr3	129416000	129417000	1.7606457350469438
chr3	129416100	129417100	2.2980752604029777
chr3	129416200	129417200	2.010591936684928
chr3	129416300	129417300	2.114261547878189
chr3	129417400	129418400	1.3456888670007958
chr3	129417500	129418500	0.8126166342198208
chr3	129417600	129418600	1.0158083174305017
chr3	129417700	129418700	0.9094413743141556
chr3	129417800	129418800	1.100428368983802
chr3	129417900	129418900	1.1223811857198995
chr3	129418000	129419000	0.7557523222217924
chr3	129418100	129419100	1.1405805435765657
chr3	129418200	129419200	0.7732218830791685
chr3	129418300	129419300	1.5013385816656104
chr3	129418400	129419400	1.8350309237796667
chr3	129418500	129419500	2.2890537928709405
chr3	129418600	129419600	1.7220722703205449
chr3	129418700	129419700	2.23771645272843
chr3	129418800	129419800	1.844844392480813
chr3	129418900	129419900	2.30312411684866
chr3	129419000	129420000	2.7736104841318854
chr3	129419100	129420100	2.633671082324667
chr3	129419200	129420200	2.8073819554239603
chr3	129419300	129420300	2.666041067824581
chr3	129419400	129420400	2.517665000102214
chr3	129419500	129420500	1.6645559767221076
chr3	129419600	129420600	1.5844010789766219
chr3	129419700	129420700	1.3091903876830282
chr3	129419800	129420800	1.36790760672111
chr3	129419900	129420900	1.5243609247827885
chr3	129420000	129421000	1.5198851153287085
chr3	129420100	129421100	1.1798542400414855
chr3	129420200	129421200	0.9812984595683372
chr3	129420300	129421300	0.831629173525005
chr3	129420400	129421400	1.3771848096468948
chr3	129420500	129421500	2.7063779935972767
chr3	129420600	129421600	3.4450674101750947
chr3	129420700	129421700	3.5149918520069523
chr3	129420800	129421800	3.5823815347804366
chr3	129420900	129421900	3.0608186720527457
chr3	129421000	129422000	2.8932959196682586
chr3	129421100	129422100	3.2206999999642068
chr3	129421200	129422200	3.2091952309662206
chr3	129421300	129422300	3.240942569956423
chr3	129421400	129422400	2.7873510620121564
chr3	129421500	129422500	2.5010576399554534
chr3	129421600	129422600	2.0001471150497
chr3	129421700	129422700	1.9108989357956616
chr3	129421800	129422800	2.2423344356324084
chr3	129421900	129422900	2.4244817585127483
chr3	129422000	129423000	2.5151790633080195
chr3	129422100	129423100	2.317593878024861
chr3	129422200	129423200	2.166938060192935
chr3	129422300	129423300	2.466756316286262
chr3	129422400	129423400	2.28550359191696
chr3	129422500	129423500	2.3055579878866523
chr3	129422600	129423600	2.6339661679192807
chr3	129422700	129423700	2.140800460307115
chr3	129422800	129423800	1.82323280769436
chr3	129422900	129423900	2.096946898294465
chr3	129423000	129424000	1.988276367199842
chr3	129423100	129424100	1.8616212673768249
chr3	129423200	129424200	2.55567717554679
chr3	129423300	129424300	1.8885343789033784
chr3	129423400	129424400	1.8837531448411584
chr3	129423500	129424500	1.6731608876095538
chr3	129423600	129424600	1.0894625548909334
chr3	129423700	129424700	1.5329275943692926
chr3	129423800	129424800	1.4207289090661566
chr3	129423900	129424900	0.9295987705621804
chr3	129424000	129425000	1.1987747634118566
chr3	129424100	129425100	1.679137464632512
chr3	129424200	129425200	1.5616230543068048
chr3	129424300	129425300	1.5221208780018258
chr3	129424400	129425400	2.2006966055172046
chr3	129424500	129425500	2.502850577842
chr3	129424600	129425600	2.9286680074272056
chr3	129424700	129425700	2.65425521895151
chr3	129424800	129425800	2.520094539430839
chr3	129424900	129425900	2.144546082681158
chr3	129425000	129426000	1.8211725757957797
chr3	129425100	129426100	1.3582395503168954
chr3	129425200	129426200	0.7404914814636528
chr3	129425300	129426300	1.2862638120666643
chr3	129426900	129427900	2.261571414602583
chr3	129427000	129428000	2.4832276703973704
chr3	129427100	129428100	2.083395760018789
chr3	129427200	129428200	1.8266511975679431
chr3	129427300	129428300	2.143982887852786
chr3	129427400	129428400	1.918458078005912
chr3	129427500	129428500	2.1376848379147457
chr3	129427600	129428600	1.4799596054825994
chr3	129427700	129428700	1.8493928411379283
chr3	129427800	129428800	1.3983962867945547
chr3	129427900	129428900	0.855145255814137
chr3	129428000	129429000	0.2681323786336859
chr3	129428100	129429100	0.14203140000153455
chr3	129428200	129429200	0.3531413794858328
chr3	129428300	129429300	0.2116116763359139
chr3	129428400	129429400	0.2640497735535162
chr3	129428500	129429500	-0.17982466887100287
chr3	129428600	129429600	-0.110016380976458
chr3	129428700	129429700	-0.6057854791207802
chr3	129428800	129429800	-0.5129549822295059
chr3	129428900	129429900	0.5290295325016395
chr3	129429000	129430000	1.4283548327996323
chr3	129429100	129430100	1.9047582651646315
chr3	129429200	129430200	1.881609642779544
chr3	129429300	129430300	1.8207546034897943
chr3	129429700	129430700	1.7039497331797993
chr3	129429800	129430800	1.2143432617405243
chr3	129429900	129430900	0.19330017460836607
chr3	129430000	129431000	-0.5206532906930298
chr3	129430100	129431100	-0.19664240466652155
chr3	129430200	129431200	0.019090035988436508
chr3	129430300	129431300	0.2095625100458774
chr3	129430400	129431400	0.5956069737390277
chr3	129430500	129431500	0.7112499799354489
chr3	129430600	129431600	0.8985081235868152
chr3	129430700	129431700	1.0570759016863147
chr3	129430800	129431800	0.753009035895288
chr3	129430900	129431900	1.004461332155728
chr3	129431000	129432000	1.5646491600704986
chr3	129431100	129432100	1.5754275814983376
chr3	129431200	129432200	1.8021579179713088
chr3	129431300	129432300	2.139003483538356
chr3	129431400	129432400	2.284057973654587
chr3	129431500	129432500	2.1465276631278694
chr3	129431600	129432600	2.4013194917530387
chr3	129431700	129432700	2.660174436046271
chr3	129431800	129432800	3.3601128143688834
chr3	129431900	129432900	3.4212970633770334
chr3	129432000	129433000	2.996545848540007
chr3	129432100	129433100	2.7700955031182715
chr3	129432200	129433200	2.5549970583384214
chr3	129432300	129433300	2.020369499743529
chr3	129432400	129433400	1.105418877902535
chr3	129432500	129433500	1.7349319409158042
chr3	129432600	129433600	1.3009673544928693
chr3	129432700	129433700	1.315532023319186
chr3	129432800	129433800	1.9385769651622111
chr3	129432900	129433900	2.1171047162238903
chr3	129433000	129434000	2.5136959494294153
chr3	129433100	129434100	2.3429999475622707
chr3	129433200	129434200	1.740642270490352
chr3	129433300	129434300	1.7661628169518413
chr3	129433400	129434400	1.9152539170778031
chr3	129433500	129434500	1.6588883635411984
chr3	129433600	129434600	1.5120293315557145
chr3	129433700	129434700	1.4153213795364683
chr3	129433800	129434800	1.0722127959565355
chr3	129433900	129434900	0.2268869124590341
chr3	129434000	129435000	-0.14667529956322417
chr3	129434100	129435100	0.35519179114216104
chr3	129434200	129435200	1.1531243604284298
chr3	129434300	129435300	1.0124228850995745
chr3	129434400	129435400	0.5435966686152118
chr3	129434500	129435500	0.5211131554954024
chr3	129434600	129435600	0.9539183306327259
chr3	129434700	129435700	1.3357710753211451
chr3	129434800	129435800	1.185089310307554
chr3	129434900	129435900	1.6127290434056067
chr3	129435000	129436000	1.7350894386679174
chr3	129435100	129436100	1.7789568833085814
chr3	129435200	129436200	2.202882344883452
chr3	129435300	129436300	2.6763409493041594
chr3	129435400	129436400	3.211779203510741
chr3	129435500	129436500	2.6157944615829942
chr3	129435600	129436600	2.268870434680783
chr3	129435700	129436700	2.0627881935684704
chr3	129435800	129436800	2.0461171950278603
chr3	129435900	129436900	2.2746260713531647
chr3	129436000	129437000	2.1184064885036267
chr3	129436100	129437100	1.868493941007936
chr3	129436200	129437200	1.705672593253496
chr3	129436300	129437300	1.2330669842240922
chr3	129436400	129437400	1.4081438993932474
chr3	129436500	129437500	2.329591019728781
chr3	129436600	129437600	2.021359047446232
chr3	129436700	129437700	2.061661048464635
chr3	129436800	129437800	2.3155784764499967
chr3	129436900	129437900	2.6544072909016205
chr3	129437000	129438000	1.9153596663937142
chr3	129437100	129438100	1.84441610675426
chr3	129437200	129438200	1.8646503795763767
chr3	129437300	129438300	1.5460152790333876
chr3	129437400	129438400	1.0281842411409021
chr3	129437500	129438500	0.5647128853843448
chr3	129437600	129438600	1.1574812193340305
chr3	129437700	129438700	0.6149030178500805
chr3	129437800	129438800	0.4710605284441034
chr3	129437900	129438900	0.2600716481419126
chr3	129438000	129439000	0.9065394826524584
chr3	129438100	129439100	1.0385137008465657
chr3	129438200	129439200	0.4039857901501181
chr3	129438300	129439300	1.286015590820449
chr3	129438400	129439400	2.179245243888112
chr3	129438500	129439500	1.984944433941136
chr3	129438600	129439600	1.2604208820192682
chr3	129438700	129439700	1.5848988934598591
chr3	129438800	129439800	1.8669894369101416
chr3	129438900	129439900	1.3831628344383002
chr3	129439000	129440000	0.6263939349910647
chr3	129439100	129440100	0.7676024742960611
chr3	129439200	129440200	0.1117169914942482
chr3	129439300	129440300	0.6665521407812227
chr3	129439400	129440400	1.18885584479091
chr3	129439500	129440500	1.1629784205702909
chr3	129439600	129440600	1.9137390169115016
chr3	129439700	129440700	1.8041718065493584
chr3	129439800	129440800	0.9784020102217302
chr3	129439900	129440900	0.5266367348904989
chr3	129440000	129441000	0.7820409348924526
chr3	129440100	129441100	0.30852082968250005
chr3	129440200	129441200	0.925102406692078
chr3	129440300	129441300	-0.2965857946731173
chr3	129440400	129441400	-1.396900041872963
chr3	129440500	129441500	-1.0983719332191548
chr3	129440600	129441600	-1.2017728476979632
chr3	129440700	129441700	-0.9249108883237874
chr3	129440800	129441800	-0.9041759830528492
chr3	129440900	129441900	-0.5195352077228794
chr3	129441000	129442000	-0.6709484062700461
chr3	129441100	129442100	-1.0442563548898471
chr3	129441200	129442200	-0.8713180315395977
chr3	129441300	129442300	-0.3930779112957484
chr3	129441400	129442400	-0.05138969102742661
chr3	129441500	129442500	0.1052456931703789
chr3	129441600	129442600	-0.030613604583819374
chr3	129441700	129442700	0.10469400574578644
chr3	129441800	129442800	0.13554117489153894
chr3	129441900	129442900	0.06436386532595495
chr3	129442000	129443000	0.406893046783595
chr3	129442100	129443100	1.2054101437758675
chr3	129442200	129443200	1.0605874582319768
chr3	129442300	129443300	0.9915932632578418
chr3	129442400	129443400	0.7027238983547087
chr3	129442500	129443500	0.7155855350703152
chr3	129442600	129443600	0.7042935532060364
chr3	129442700	129443700	0.6320487568435951
chr3	129442800	129443800	0.6668071676840148
chr3	129442900	129443900	0.8989722672036666
chr3	129443000	129444000	1.1410459174974243
chr3	129443100	129444100	0.5083468481428906
chr3	129443200	129444200	0.5768085252796106
chr3	129443300	129444300	0.2326593553322586
chr3	129443400	129444400	0.8015493059281208
chr3	129443500	129444500	0.9960821233475102
chr3	129443600	129444600	1.1498584776038396
chr3	129443700	129444700	1.460980832486974
chr3	129443800	129444800	1.5061830247469798
chr3	129443900	129444900	1.3818869677208439
chr3	129444000	129445000	1.2151405669657906
chr3	129444100	129445100	1.5365559616723994
chr3	129444200	129445200	1.7789934000636771
chr3	129444300	129445300	1.7200668279199776
chr3	129444400	129445400	1.9417332786121897
chr3	129444500	129445500	1.556227128560136
chr3	129444600	129445600	1.3630180288239055
chr3	129444700	129445700	1.3376591449019763
chr3	129444800	129445800	1.260500641120511
chr3	129444900	129445900	1.0448430977742795
chr3	129445000	129446000	1.1313011412268985
chr3	129445100	129446100	1.076006251697398
chr3	129445200	129446200	1.1125671071427736
chr3	129445300	129446300	1.7998246799217077
chr3	129445400	129446400	1.3795235444262874
chr3	129445500	129446500	1.409964990893792
chr3	129445600	129446600	1.4551315848281985
chr3	129445700	129446700	1.3647500154450414
chr3	129445800	129446800	1.544980243391393
chr3	129445900	129446900	1.5756282009217897
chr3	129446000	129447000	1.0086760569496287
chr3	129446100	129447100	0.6607401289825792
chr3	129446200	129447200	0.008209002907653659
chr3	129446300	129447300	0.2819645703436653
chr3	129446400	129447400	0.7952080934926015
chr3	129446500	129447500	0.7625103043984746
chr3	129446600	129447600	0.4964855182054052
chr3	129446700	129447700	0.2621425501363611
chr3	129446800	129447800	0.547445650701995
chr3	129446900	129447900	0.7384203225966084
chr3	129447000	129448000	0.561278175988498
chr3	129447100	129448100	1.1180208630922168
chr3	129447200	129448200	1.5314578497142315
chr3	129447300	129448300	1.3325729419399064
chr3	129447400	129448400	0.9583291777452154
chr3	129447500	129448500	0.7892670333908757
chr3	129447600	129448600	0.5953821937085052
chr3	129447700	129448700	1.0328683666379002
chr3	129447800	129448800	0.7952089405348549
chr3	129447900	129448900	0.13977014047193267
chr3	129448000	129449000	1.3217989328847997
chr3	129448100	129449100	1.2198417440791165
chr3	129448200	129449200	1.3607518764553759
chr3	129448300	129449300	0.650223778927741
chr3	129448400	129449400	0.5073682091525431
chr3	129448500	129449500	0.9128225532217952
chr3	129448600	129449600	1.2883657283370082
chr3	129448700	129449700	0.6612921475816468
chr3	129448800	129449800	0.8551292690855384
chr3	129448900	129449900	1.4482571004409182
chr3	129449000	129450000	0.9306371466701817
chr3	129449100	129450100	0.3638648737096141
chr3	129449200	129450200	0.6118481388451109
chr3	129449300	129450300	1.016881974722268
chr3	129449400	129450400	0.6430902909948176
chr3	129449500	129450500	0.3388601850949777
chr3	129449600	129450600	0.3563183542614624
chr3	129449700	129450700	0.7025027178116401
chr3	129450800	129451800	-0.9384092535198686
chr3	129450900	129451900	-0.9324434111751286
chr3	129451000	129452000	-0.4208736487151179
chr3	129451100	129452100	-0.2492492525144797
chr3	129451200	129452200	-0.027643220431373718
chr3	129451300	129452300	0.42253472857201424
chr3	129451400	129452400	0.2736798865668213
chr3	129452500	129453500	-1.3982448214197016
chr3	129452600	129453600	-2.0641622731540434
chr3	129452700	129453700	-2.5355763843509806
chr3	129452800	129453800	-1.420237409488848
chr3	129452900	129453900	-1.7562436075143657
chr3	129453000	129454000	-1.004536343142736
chr3	129453100	129454100	0.15601834740170412
chr3	129453200	129454200	0.3997908727031239
chr3	129453300	129454300	0.7267728973471842
chr3	129453400	129454400	0.6795778658862601
chr3	129453500	129454500	0.4707022718455562
chr3	129453600	129454600	1.3364313261433969
chr3	129453700	129454700	1.9269660232054944
chr3	129453800	129454800	1.4084886596129178
chr3	129453900	129454900	1.861746937918542
chr3	129454000	129455000	2.1251943791606562
chr3	129454100	129455100	1.747846173882022
chr3	129454400	129455400	1.6886937068091612
chr3	129454500	129455500	1.3469401362306643
chr3	129454600	129455600	0.3102366227024532
chr3	129454700	129455700	-0.5079431506601194
chr3	129454800	129455800	-0.10500652952017857
chr3	129454900	129455900	0.16850994091143884
chr3	129455000	129456000	0.3225832609271871
chr3	129455100	129456100	0.7432714759221704
chr3	129455200	129456200	0.6664425160451237
chr3	129455300	129456300	0.19840805192804864
chr3	129455400	129456400	-0.33869382566000544
chr3	129455500	129456500	-0.4873239467703978
chr3	129455600	129456600	0.2327204996370916
chr3	129455700	129456700	1.2924153518617865
chr3	129455800	129456800	0.9708072278997514
chr3	129455900	129456900	1.037455609111837
chr3	129456000	129457000	0.03390840123404907
chr3	129456100	129457100	-0.6943788702154421
chr3	129456200	129457200	-0.17252946542857964
chr3	129456300	129457300	-0.17086296348970573
chr3	129456400	129457400	-0.13704619004156465
chr3	129456500	129457500	0.07214288924698484
chr3	129456600	129457600	-0.3056433418841871
chr3	129456700	129457700	-0.8317866147571232
chr3	129457000	129458000	-0.7314036410518424
chr3	129457100	129458100	-0.6424021417588396
chr3	129457200	129458200	-0.8086067387557803
chr3	129457300	129458300	-0.7305502540407719
chr3	129457400	129458400	-0.7134956987668162
chr3	129457500	129458500	-1.089715030452397
chr3	129457800	129458800	-0.4013409057937397
chr3	129457900	129458900	-0.5071116507781737
chr3	129458000	129459000	-0.46741570123811
chr3	129458100	129459100	-0.8847517912935619
chr3	129458200	129459200	-0.8263253591814516
chr3	129458300	129459300	-0.4208704863057051
chr3	129458400	129459400	0.023998753732389213
chr3	129458500	129459500	0.22985452052032745
chr3	129458600	129459600	0.2656608055299276
chr3	129459700	129460700	1.6354699769009586
chr3	129459800	129460800	1.1377674798716937
chr3	129459900	129460900	0.9193008324633668
chr3	129460000	129461000	0.7904911174924892
chr3	129460100	129461100	1.0419659103202938
chr3	129460200	129461200	0.9470957330923756
chr3	129460300	129461300	0.8340856067802532
chr3	129460400	129461400	0.4692158355461205
chr3	129460500	129461500	0.15984506031331927
chr3	129460600	129461600	0.47604539111444505
chr3	129460700	129461700	0.16474383702162834
chr3	129460800	129461800	0.4544354076854612
chr3	129460900	129461900	1.5725178626600271
chr3	129461000	129462000	1.5186304308883178
chr3	129461100	129462100	0.8670671058934853
chr3	129461200	129462200	0.9086091196610846
chr3	129461300	129462300	0.4431444504184154
chr3	129461400	129462400	0.4492028515869107
chr3	129461500	129462500	0.15872453007395815
chr3	129461600	129462600	-0.103115534439479
chr3	129461700	129462700	0.24016439013475416
chr3	129461800	129462800	0.2085192652922502
chr3	129461900	129462900	-0.7823304364227297
chr3	129462000	129463000	-0.75757823291618
chr3	129462100	129463100	-0.02631842039662071
chr3	129462200	129463200	0.12230109975161255
chr3	129462300	129463300	0.394374259697866
chr3	129462400	129463400	0.2914583696561094
chr3	129462500	129463500	0.2735479984701065
chr3	129462600	129463600	0.43067425597307707
chr3	129462700	129463700	0.08613742647970071
chr3	129462800	129463800	-0.12129649584220666
chr3	129462900	129463900	-0.19572740532497832
chr3	129463000	129464000	0.1491625281109444
chr3	129463100	129464100	-0.053952885091675055
chr3	129463200	129464200	0.04780195404013531
chr3	129463300	129464300	-0.3661697089574811
chr3	129463400	129464400	-0.2771026972954649
chr3	129463500	129464500	-0.1193033173892322
chr3	129463600	129464600	-0.20505007254843247
chr3	129463700	129464700	0.3134572393056417
chr3	129463800	129464800	0.5849614993807275
chr3	129463900	129464900	0.11621861661486492
chr3	129464000	129465000	-0.17555326253021997
chr3	129464100	129465100	-0.2839677183115501
chr3	129464200	129465200	-0.2832574693619737
chr3	129464300	129465300	0.07182946950336343
chr3	129464400	129465400	0.0029677325206377845
chr3	129466700	129467700	1.5297472541748718
chr3	129466800	129467800	1.2043034553707246
chr3	129466900	129467900	1.4678192532188563
chr3	129467000	129468000	1.6132442378900542
chr3	129467100	129468100	1.1280144769853078
chr3	129467200	129468200	1.0263208206514205
chr3	129467300	129468300	1.4465803682487324
chr3	129467400	129468400	1.6957839630208915
chr3	129467500	129468500	2.052458021562739
chr3	129467600	129468600	0.8970527377318468
chr3	129467700	129468700	0.9559933120817592
chr3	129467800	129468800	1.1819574070165455
chr3	129467900	129468900	0.9149140593939314
chr3	129468000	129469000	0.6961675576382231
chr3	129468100	129469100	0.8415067012024501
chr3	129468200	129469200	0.7666296242054318
chr3	129468300	129469300	0.016459470018604577
chr3	129468400	129469400	-0.3022001895943344
chr3	129468500	129469500	-1.011913882697684
chr3	129468600	129469600	-0.09801344390808632
chr3	129468700	129469700	-0.6746136446241687
chr3	129468800	129469800	-0.6529912379172699
chr3	129468900	129469900	-0.4025933275301095
chr3	129469000	129470000	-0.2263552492821006
chr3	129469100	129470100	-0.5797266942781568
chr3	129469200	129470200	-0.2388636675651249
chr3	129469300	129470300	0.4396220107318074
chr3	129469400	129470400	0.7330751737546909
chr3	129469500	129470500	1.0715018087042991
chr3	129469600	129470600	1.2798198365876343
chr3	129469700	129470700	2.2120792749887634
chr3	129470200	129471200	2.469974075243225
chr3	129470400	129471400	2.2254710052808697
chr3	129470500	129471500	2.2888753603873644
chr3	129470600	129471600	1.126654323874699
chr3	129470700	129471700	0.2707283348314719
chr3	129470800	129471800	0.061541990355774887
chr3	129470900	129471900	0.4868504738007105
chr3	129471000	129472000	0.036769564046894035
chr3	129471100	129472100	0.545650828347657
chr3	129471200	129472200	0.6287713549374871
chr3	129471300	129472300	0.5675105421676997
chr3	129471400	129472400	0.2056853152539176
chr3	129471500	129472500	-0.21212685246398807
chr3	129471600	129472600	-0.025046233476381144
chr3	129471700	129472700	0.2967149794260465
chr3	129471800	129472800	-0.4276691800554948
chr3	129471900	129472900	-1.159828401887666
chr3	129472000	129473000	-1.2107121296378618
chr3	129472100	129473100	-1.0464527546685902
chr3	129472200	129473200	-0.9454140700014468
chr3	129472300	129473300	-0.6962195521027391
chr3	129472400	129473400	-0.8421692607538269
chr3	129472500	129473500	-0.5203404820953991
chr3	129472600	129473600	0.02023083818212912
chr3	129472700	129473700	0.3554032799758404
chr3	129472800	129473800	0.8808528833715717
chr3	129472900	129473900	1.0324543732300406
chr3	129473000	129474000	0.6840065314521074
chr3	129473100	129474100	0.4356616893145901
chr3	129473200	129474200	0.7798644027296324
chr3	129473300	129474300	0.29798226095756025
chr3	129473400	129474400	0.9587266589239328
chr3	129473500	129474500	0.6820666247260478
chr3	129473600	129474600	0.9681498238024792
chr3	129473700	129474700	0.8374321974076996
chr3	129473800	129474800	0.7535145258747878
chr3	129473900	129474900	1.0008246047876035
chr3	129474000	129475000	1.1090673589425595
chr3	129474100	129475100	1.0193220318209348
chr3	129474200	129475200	0.8652105490495761
chr3	129474300	129475300	0.9491802843493388
chr3	129474400	129475400	0.6972851748648613
chr3	129474500	129475500	0.8539538746412981
chr3	129474600	129475600	0.8580265200548346
chr3	129474700	129475700	0.9165120452852968
chr3	129474800	129475800	1.3141911877211034
chr3	129474900	129475900	1.32410154519067
chr3	129475000	129476000	1.4779151239460335
chr3	129475100	129476100	1.35158255861445
chr3	129475200	129476200	1.3055177674846543
chr3	129475300	129476300	1.3303202168060788
chr3	129475400	129476400	1.9935457507901624
chr3	129475500	129476500	2.5012229794587704
chr3	129475600	129476600	2.8598433402706838
chr3	129475700	129476700	2.9280641196037376
chr3	129475800	129476800	3.379649550876965
chr3	129475900	129476900	3.0602090716190733
chr3	129477000	129478000	-0.5305652961874139
chr3	129477100	129478100	-0.6064819181632107
chr3	129477200	129478200	-0.299532578325725
chr3	129477300	129478300	-0.7241821273837038
chr3	129477400	129478400	0.2686727479983365
chr3	129477500	129478500	0.8443468362831102
chr3	129477600	129478600	0.5548423482244031
chr3	129477700	129478700	-0.2388661682503413
chr3	129477800	129478800	0.07369454156339088
chr3	129477900	129478900	0.0596840080989688
chr3	129478000	129479000	-0.13988146366606657
chr3	129478100	129479100	-0.00016215575398462726
chr3	129478200	129479200	-0.3886948111888716
chr3	129478300	129479300	-0.08964091883741948
chr3	129478400	129479400	0.0889023005279744
chr3	129478500	129479500	0.031024921429353543
chr3	129478600	129479600	0.13104015536885522
chr3	129478700	129479700	1.153445757764272
chr3	129478800	129479800	1.4859904291327584
chr3	129478900	129479900	1.891626742472452
chr3	129479000	129480000	2.3025116759170174
chr3	129479100	129480100	2.113285417752035
chr3	129479200	129480200	1.9851577086364096
chr3	129479300	129480300	2.2682702651022506
chr3	129479400	129480400	2.436512335026024
chr3	129479500	129480500	2.0471217076176442
chr3	129479600	129480600	2.1302081128046
chr3	129479700	129480700	2.179386195496679
chr3	129479800	129480800	2.18000145006475
chr3	129479900	129480900	1.461038958732011
chr3	129480000	129481000	1.3953301584492772
chr3	129480100	129481100	1.251598522410563
chr3	129480200	129481200	1.2406460407801578
chr3	129480300	129481300	0.8316605649441502
chr3	129480400	129481400	0.5626358739094893
chr3	129480500	129481500	0.9098176491782944
chr3	129480600	129481600	1.1783400833410684
chr3	129480700	129481700	1.38360351290526
chr3	129480800	129481800	1.2037592520853495
chr3	129480900	129481900	1.5311510715633172
chr3	129481000	129482000	1.2994586365294885
chr3	129481100	129482100	1.7844893697117246
chr3	129481200	129482200	1.4392522785343949
chr3	129481300	129482300	1.7998838583242482
chr3	129481400	129482400	1.6821810697551238
chr3	129481500	129482500	1.2743391824141022
chr3	129481600	129482600	1.2528715348186572
chr3	129481700	129482700	0.1916389174852124
chr3	129481800	129482800	-0.4329759993320306
chr3	129481900	129482900	-0.8339913222162116
chr3	129482000	129483000	-0.11703610124019166
chr3	129482100	129483100	-0.18942231285254096
chr3	129482200	129483200	0.25599443159002977
chr3	129482300	129483300	-0.2105701321705073
chr3	129482400	129483400	-0.1846149797397216
chr3	129482500	129483500	0.003402984936212296
chr3	129482600	129483600	-0.12592613817448892
chr3	129482700	129483700	0.7413675968129214
chr3	129482800	129483800	0.6162270836329135
chr3	129482900	129483900	0.6454195907326077
chr3	129483000	129484000	0.49242052353821786
chr3	129483100	129484100	-0.1054477274155635
chr3	129483200	129484200	0.3940257591824198
chr3	129483300	129484300	0.9831733193344556
chr3	129483400	129484400	1.0435524034423442
chr3	129483500	129484500	1.4381991968660917
chr3	129483600	129484600	1.3614705174996131
chr3	129483700	129484700	0.9479863432588987
chr3	129483800	129484800	1.6551087120468495
chr3	129483900	129484900	1.8057082943065783
chr3	129484000	129485000	1.623968595510769
chr3	129484100	129485100	2.152685062420975
chr3	129484200	129485200	1.6449275838360429
chr3	129484300	129485300	1.3254012069583827
chr3	129484400	129485400	1.447930299581829
chr3	129484500	129485500	1.2528190359412728
chr3	129484600	129485600	1.6332018060295914
chr3	129484700	129485700	1.4833354111399488
chr3	129484800	129485800	1.3311824422752674
chr3	129484900	129485900	1.6896836074754489
chr3	129485000	129486000	0.8796161378038497
chr3	129485100	129486100	0.898919313547342
chr3	129485200	129486200	1.2344843233926917
chr3	129485300	129486300	1.018256767612308
chr3	129485400	129486400	0.6282551704765375
chr3	129485500	129486500	0.35424275345848755
chr3	129485600	129486600	0.4614255821538901
chr3	129485700	129486700	1.0333819013350425
chr3	129485800	129486800	1.0231064137628274
chr3	129485900	129486900	0.5135735303779223
chr3	129486000	129487000	0.8914028042156114
chr3	129486100	129487100	0.539905173031359
chr3	129486200	129487200	0.6933077186685351
chr3	129486300	129487300	1.2544382241245962
chr3	129486400	129487400	1.6393211285921645
chr3	129486500	129487500	1.891022177389034
chr3	129486600	129487600	1.336710190477969
chr3	129486700	129487700	0.8634156131488124
chr3	129486800	129487800	0.5090712008796824
chr3	129486900	129487900	0.43107116097118736
chr3	129487000	129488000	0.7023640356614453
chr3	129487100	129488100	0.8194104090056047
chr3	129487200	129488200	0.8904956960704111
chr3	129487300	129488300	0.3937909600307736
chr3	129487400	129488400	0.6090958794949116
chr3	129487500	129488500	0.9305204772309849
chr3	129487600	129488600	0.8393312068580474
chr3	129487700	129488700	0.9266391804302686
chr3	129487800	129488800	1.3877353308295837
chr3	129487900	129488900	1.3854703502515044
chr3	129488000	129489000	1.4963710635481084
chr3	129488100	129489100	2.1407196042329417
chr3	129488200	129489200	2.0854926882227782
chr3	129488300	129489300	2.437521268995174
chr3	129488400	129489400	1.28075561194178
chr3	129488500	129489500	0.7891040988432867
chr3	129488600	129489600	0.8436058159622415
chr3	129488700	129489700	1.238356221602931
chr3	129488800	129489800	1.3925595783188476
chr3	129488900	129489900	1.4703682598173071
chr3	129489000	129490000	1.4043960340386668
chr3	129489100	129490100	0.594369697855923
chr3	129489200	129490200	0.053167650728588235
chr3	129489300	129490300	-0.44062468069848376
chr3	129489400	129490400	0.5056056743946169
chr3	129489500	129490500	0.7538738831120071
chr3	129489600	129490600	0.9951657919808288
chr3	129489700	129490700	0.4264244668713841
chr3	129489800	129490800	-0.22246198487459176
chr3	129489900	129490900	-0.12541674511547954
chr3	129490000	129491000	-0.4244982847845658
chr3	129490100	129491100	-0.5062602290837341
chr3	129490200	129491200	-0.15891913558318702
chr3	129490300	129491300	-0.048865716617104316
chr3	129490400	129491400	-0.0030840351118380693
chr3	129490500	129491500	0.21714133813526945
chr3	129490600	129491600	-0.08945134480983534
chr3	129490700	129491700	0.15283626453910473
chr3	129490800	129491800	-0.023664532831060847
chr3	129490900	129491900	0.20384074237155372
chr3	129491000	129492000	0.7317699313082096
chr3	129491100	129492100	1.2743970722108189
chr3	129491200	129492200	1.4779670643358442
chr3	129491300	129492300	2.1152746965387057
chr3	129491400	129492400	1.7765137715379964
chr3	129491500	129492500	1.0872642325011843
chr3	129491600	129492600	0.94782889106343
chr3	129491700	129492700	1.0595069906152683
chr3	129491800	129492800	1.5579379041097543
chr3	129492400	129493400	1.7350979773537092
chr3	129492500	129493500	2.142092137369426
chr3	129492600	129493600	2.000353966177853
chr3	129492700	129493700	2.5479825984573288
chr3	129492800	129493800	2.891310701467088
chr3	129492900	129493900	3.0903129606345106
chr3	129493000	129494000	3.1074238877991127
chr3	129493100	129494100	2.156719438559364
chr3	129493200	129494200	2.344414998012768
chr3	129493300	129494300	2.0101633875173683
chr3	129493400	129494400	1.072200812042869
chr3	129493500	129494500	0.920175157779696
chr3	129493600	129494600	1.168905548405958
chr3	129493700	129494700	0.6529388196419047
chr3	129493800	129494800	0.3865682640944504
chr3	129493900	129494900	-0.05548084101416057
chr3	129494000	129495000	-0.4359723796862986
chr3	129494100	129495100	0.5465381505486009
chr3	129494200	129495200	0.3260142353617959
chr3	129494300	129495300	0.4925351354250491
chr3	129494400	129495400	0.8704938430798647
chr3	129494500	129495500	1.6143316133546974
chr3	129494600	129495600	2.043958499742716
chr3	129494700	129495700	1.8794530493463888
chr3	129494800	129495800	1.8362883909469323
chr3	129494900	129495900	2.043936878373342
chr3	129495000	129496000	2.5140857896397453
chr3	129495100	129496100	2.2762537935027205
chr3	129495200	129496200	2.390549862981207
chr3	129495300	129496300	2.7389307295450522
chr3	129495400	129496400	2.5889771505105195
chr3	129495500	129496500	1.6089781763566031
chr3	129495600	129496600	1.0419363406977604
chr3	129495700	129496700	1.1550294127323235
chr3	129495800	129496800	1.0179163367128563
chr3	129495900	129496900	0.2311166874739853
chr3	129496000	129497000	-0.7857175867470256
chr3	129496100	129497100	-1.0350966213945738
chr3	129496200	129497200	-2.1390396853594824
chr3	129496300	129497300	-2.7927996682967056
chr3	129496400	129497400	-3.099305213338053
chr3	129496500	129497500	-2.6095450658296726
chr3	129496600	129497600	-2.271082599978098
chr3	129496700	129497700	-2.6348112085097264
chr3	129496800	129497800	-3.617971267257473
chr3	129496900	129497900	-3.6607669750970047
chr3	129497000	129498000	-2.7171455895020045
chr3	129497100	129498100	-2.6525893346926277
chr3	129497200	129498200	-2.2002932149634042
chr3	129497300	129498300	-1.3613834365503446
chr3	129497400	129498400	-1.3642385687548892
chr3	129497500	129498500	-1.265236201513733
chr3	129497600	129498600	-1.2151087009552726
chr3	129497700	129498700	-0.855857520597538
chr3	129497800	129498800	0.28036762760192235
chr3	129497900	129498900	1.1868629511012811
chr3	129498000	129499000	0.3517537044994076
chr3	129498100	129499100	0.44931877820212696
chr3	129498200	129499200	0.5603302644590864
chr3	129498300	129499300	-0.13838364638915604
chr3	129498400	129499400	0.5858359527972383
chr3	129498500	129499500	0.6038689387866764
chr3	129498600	129499600	0.27271519582961085
chr3	129498700	129499700	0.6794442165081801
chr3	129498800	129499800	0.6699772673888268
chr3	129498900	129499900	0.03844312103293878
chr3	129499000	129500000	1.1755661534874984
chr3	129499100	129500100	1.2821907447949208
chr3	129499200	129500200	1.584707149514614
chr3	129499300	129500300	2.293978812494876
chr3	129499400	129500400	2.6123763678702416
chr3	129499500	129500500	2.46009907007341
chr3	129499600	129500600	2.022317230297129
chr3	129499700	129500700	1.4836351703401722
chr3	129499800	129500800	1.2594653598467862
chr3	129499900	129500900	1.7535813610783924
chr3	129500000	129501000	1.4710617318801336
chr3	129500100	129501100	1.4328313729994278
chr3	129500200	129501200	1.0789924280337309
chr3	129500300	129501300	0.5508107176167416
chr3	129500400	129501400	0.08025410470371609
chr3	129500500	129501500	0.498932497232515
chr3	129500600	129501600	1.108527318821342
chr3	129500700	129501700	1.055528019151684
chr3	129500800	129501800	1.384452615965185
chr3	129500900	129501900	1.888063193451907
chr3	129501000	129502000	2.047333063883864
chr3	129501100	129502100	2.542623326466693
chr3	129501200	129502200	3.336924485058533
chr3	129501300	129502300	2.9057479960500134
chr3	129501400	129502400	2.8139714809507472
chr3	129501500	129502500	2.300530410528632
chr3	129501600	129502600	2.322729829181448
chr3	129501700	129502700	2.9514341984961545
chr3	129501800	129502800	2.9600327679781437
chr3	129501900	129502900	2.7028216830616105
chr3	129502000	129503000	2.6088782500959145
chr3	129502100	129503100	1.9251259158424137
chr3	129502200	129503200	1.3752714620801525
chr3	129502300	129503300	2.421641507808494
chr3	129502400	129503400	2.169100010693919
chr3	129502500	129503500	1.9024951211764785
chr3	129502600	129503600	2.3336838892401586
chr3	129502700	129503700	1.3719382997975076
chr3	129502800	129503800	0.9603160878036372
chr3	129502900	129503900	0.6611050925414789
chr3	129503000	129504000	0.456291880257679
chr3	129503100	129504100	0.4922039276986146
chr3	129503200	129504200	0.08405108274495941
chr3	129503300	129504300	-1.0706132883785826
chr3	129503400	129504400	-0.8888379408430437
chr3	129503500	129504500	-0.6063265333323887
chr3	129503600	129504600	-1.004239806447507
chr3	129503700	129504700	-1.080614730335744
chr3	129503800	129504800	-0.8991759160802808
chr3	129503900	129504900	-1.2782124428317774
chr3	129504000	129505000	-1.3918310701840064
chr3	129504100	129505100	-1.507883310299184
chr3	129504200	129505200	-1.2712593183001402
chr3	129504300	129505300	-0.20285552389363265
chr3	129504400	129505400	-0.32811144700761125
chr3	129504500	129505500	-0.5618533690513706
chr3	129504600	129505600	-0.6290463608699918
chr3	129504700	129505700	-0.6404697287257516
chr3	129504800	129505800	-0.06882762350118847
chr3	129504900	129505900	0.5700538785331524
chr3	129505000	129506000	0.8052214738171273
chr3	129505100	129506100	0.8341677800060763
chr3	129505200	129506200	1.2263458262547606
chr3	129505300	129506300	0.3411323069341805
chr3	129505400	129506400	0.30163924815805826
chr3	129505500	129506500	1.0295118250341502
chr3	129505600	129506600	1.4179893311206624
chr3	129505700	129506700	1.4780507850818658
chr3	129505800	129506800	1.2085295555406872
chr3	129505900	129506900	1.325663931448003
chr3	129506000	129507000	1.253524619803754
chr3	129506100	129507100	1.2838484096236955
chr3	129506200	129507200	0.8043451325309323
chr3	129506300	129507300	1.4141050948131562
chr3	129506400	129507400	2.165955807841115
chr3	129506500	129507500	1.6915582811193592
chr3	129506600	129507600	1.8200559507518064
chr3	129506700	129507700	1.857221327609126
chr3	129506800	129507800	2.2787236389438137
chr3	129506900	129507900	2.0371587787093413
chr3	129507000	129508000	2.186980022110864
chr3	129507100	129508100	2.936337360747774
chr3	129507200	129508200	3.655909932217608
chr3	129507300	129508300	3.487915164525497
chr3	129507400	129508400	2.9709262645202674
chr3	129507500	129508500	3.175366392271754
chr3	129507600	129508600	2.592216376887813
chr3	129507700	129508700	3.039811398317453
chr3	129507800	129508800	2.540978982923072
chr3	129507900	129508900	2.7632653565832856
chr3	129508000	129509000	2.639668948261485
chr3	129508100	129509100	1.5371490127478318
chr3	129508200	129509200	0.7735074249945175
chr3	129508300	129509300	0.8536012806046529
chr3	129508400	129509400	0.14193034261016033
chr3	129508500	129509500	0.032051718271807465
chr3	129508600	129509600	0.4940716952351768
chr3	129508700	129509700	0.2428198653638221
chr3	129508800	129509800	0.34994172818681624
chr3	129508900	129509900	0.0920859415425775
chr3	129509000	129510000	-0.1584437174749816
chr3	129509100	129510100	-0.5363167395596915
chr3	129509200	129510200	-0.43823402956336
chr3	129509300	129510300	-0.403847413451859
chr3	129509400	129510400	-0.07491307453931706
chr3	129509500	129510500	-0.3816004153222367
chr3	129509600	129510600	-0.8813498165203072
chr3	129509700	129510700	-0.8602766400298566
chr3	129509800	129510800	-0.6673128481891888
chr3	129509900	129510900	-0.1833838463289414
chr3	129510000	129511000	0.6938993385133635
chr3	129510100	129511100	1.1787815879291668
chr3	129510200	129511200	1.0364970182283924
chr3	129510300	129511300	1.2548432424504856
chr3	129510400	129511400	0.805789103807108
chr3	129510500	129511500	1.1780474092846929
chr3	129510600	129511600	1.0099368685877643
chr3	129510700	129511700	1.4632822898013351
chr3	129510800	129511800	1.1530325839707791
chr3	129510900	129511900	0.9981064416696259
chr3	129511000	129512000	0.3141817133873521
chr3	129511100	129512100	0.8867474242220721
chr3	129511200	129512200	0.596877399066509
chr3	129511300	129512300	0.5235077931866444
chr3	129511400	129512400	1.1380542964505032
chr3	129511500	129512500	1.1501962056749429
chr3	129511600	129512600	1.4418545509407243
chr3	129511700	129512700	1.7039237429758567
chr3	129511800	129512800	2.2526790041241656
chr3	129511900	129512900	1.9070011112199965
chr3	129512000	129513000	2.5804546615014927
chr3	129512100	129513100	2.5756817761354527
chr3	129512200	129513200	3.2572426774139482
chr3	129512300	129513300	2.6973749971619005
chr3	129512400	129513400	3.178090432091744
chr3	129512500	129513500	3.522570756882337
chr3	129512600	129513600	3.63309906900346
chr3	129512700	129513700	3.2200719501670747
chr3	129512800	129513800	3.08788592446261
chr3	129512900	129513900	3.2789498239887265
chr3	129513000	129514000	2.5394781169603737
chr3	129513100	129514100	2.1536401308252127
chr3	129514800	129515800	1.3723004393075315
chr3	129514900	129515900	1.1208569042027936
chr3	129515000	129516000	1.6632694815961744
chr3	129522100	129523100	-0.018730805949906282
chr3	129522200	129523200	0.2666036552579835
chr3	129522300	129523300	0.5899106391972582
chr3	129522400	129523400	0.8540135877540883
chr3	129522500	129523500	1.4757106609506787
chr3	129522600	129523600	1.4825946220527304
chr3	129522700	129523700	2.016412794567216
chr3	129522800	129523800	2.444820710070679
chr3	129522900	129523900	2.8296341408949446
chr3	129523000	129524000	3.322377146411862
chr3	129523100	129524100	3.0179366605459736
chr3	129523200	129524200	2.856129203789587
chr3	129523300	129524300	2.928204085174219
chr3	129523400	129524400	2.97332844368944
chr3	129523500	129524500	2.4487498228606066
chr3	129523600	129524600	2.835702952365601
chr3	129523700	129524700	2.6189571268040592
chr3	129523800	129524800	2.651344259080637
chr3	129523900	129524900	2.4858591121418026
chr3	129524000	129525000	2.229438072301207
chr3	129524100	129525100	2.8415810331191187
chr3	129524200	129525200	2.7658692312511004
chr3	129524300	129525300	2.240437451312705
chr3	129524400	129525400	2.3422709170236757
chr3	129524500	129525500	2.4567208752449408
chr3	129524600	129525600	2.347099174741292
chr3	129524700	129525700	2.3693620488399434
chr3	129524800	129525800	2.125816188012474
chr3	129524900	129525900	1.6142250576916832
chr3	129525000	129526000	1.0310756885441716
chr3	129525100	129526100	0.8760614128134293
chr3	129525200	129526200	1.3488327540524196
chr3	129525300	129526300	1.7596530475577878
chr3	129525400	129526400	1.6450538312191605
chr3	129525500	129526500	1.5472428539236351
chr3	129525600	129526600	1.6614733197000549
chr3	129525700	129526700	1.7621914176935014
chr3	129525800	129526800	1.6663606475220551
chr3	129525900	129526900	2.391520192164581
chr3	129526000	129527000	2.6391106053957105
chr3	129526100	129527100	2.364080594694091
chr3	129526200	129527200	2.208655575468604
chr3	129526300	129527300	1.8206267935668388
chr3	129526400	129527400	1.5394855789255073
chr3	129526500	129527500	1.9660106338793828
chr3	129526600	129527600	1.8466285293499287
chr3	129526700	129527700	1.1879644770406979
chr3	129526800	129527800	0.7586831837149393
chr3	129526900	129527900	0.0972464423036488
chr3	129527000	129528000	0.1613273635642822
chr3	129527100	129528100	0.4364663305616752
chr3	129527200	129528200	0.3166040182404727
chr3	129527300	129528300	0.6330630446279487
chr3	129527400	129528400	0.3742409216771216
chr3	129527500	129528500	0.136096568951164
chr3	129527600	129528600	-0.0995533346973588
chr3	129527700	129528700	0.7821491265659745
chr3	129527800	129528800	2.0750549575434234
chr3	129527900	129528900	2.3488905648901475
chr3	129528000	129529000	2.630734120937224
chr3	129528100	129529100	2.955703454483752
chr3	129528200	129529200	3.4849980543984165
chr3	129528300	129529300	3.297696585823474
chr3	129528400	129529400	3.4628024798346413
chr3	129528500	129529500	3.2761535529366186
chr3	129528600	129529600	3.718831492697817
chr3	129528700	129529700	3.038882825175821
chr3	129528800	129529800	2.5487750081520097
chr3	129528900	129529900	2.212798728065211
chr3	129529000	129530000	1.9656576088670468
chr3	129529100	129530100	1.6589093184514094
chr3	129529200	129530200	1.1314346959623431
chr3	129529300	129530300	1.2684881474067102
chr3	129529400	129530400	1.1497992343545016
chr3	129529500	129530500	1.1107873764735967
chr3	129529600	129530600	1.61105440442974
chr3	129529700	129530700	2.1560837545694795
chr3	129529800	129530800	1.6927263384805509
chr3	129529900	129530900	1.7020319901131602
chr3	129530000	129531000	1.8547881131720225
chr3	129530100	129531100	2.2900711649290555
chr3	129530200	129531200	1.85706351979496
chr3	129530300	129531300	1.404092653622204
chr3	129530400	129531400	2.1973570194011662
chr3	129530500	129531500	2.3525728577101463
chr3	129530600	129531600	1.6616317039461663
chr3	129530700	129531700	1.0545040756303972
chr3	129530800	129531800	1.053942808035157
chr3	129530900	129531900	1.8647581609381083
chr3	129531000	129532000	1.8028498773986215
chr3	129531100	129532100	1.52062381274927
chr3	129531200	129532200	2.3277504360195334
chr3	129531300	129532300	3.271370704433161
chr3	129531400	129532400	3.153489361117204
chr3	129531500	129532500	3.276567475086378
chr3	129531600	129532600	3.5837796262549357
chr3	129531700	129532700	4.600963387111488
chr3	129531800	129532800	5.102546022196213
chr3	129531900	129532900	5.24664532105945
chr3	129532000	129533000	5.498676728534367
chr3	129532100	129533100	5.456612270768652
chr3	129532200	129533200	4.888626624838351
chr3	129532300	129533300	3.962818090325972
chr3	129532400	129533400	3.5130019015308203
chr3	129532500	129533500	3.8128787472210792
chr3	129532600	129533600	3.943218090576335
chr3	129532700	129533700	3.504402356401868
chr3	129532800	129533800	3.0766193789601024
chr3	129532900	129533900	2.8402748858107465
chr3	129533000	129534000	3.0048784492442353
chr3	129533100	129534100	3.523599022788628
chr3	129533200	129534200	3.7366936285746815
chr3	129533300	129534300	3.751333979027706
chr3	129533400	129534400	3.9436822852627764
chr3	129533500	129534500	3.2087229705303697
chr3	129533600	129534600	2.8555927175387485
chr3	129533700	129534700	2.2606093507215665
chr3	129533800	129534800	2.5201277320401
chr3	129533900	129534900	2.528108537017886
chr3	129534000	129535000	2.112088611771479
chr3	129534100	129535100	1.9236302454481509
chr3	129534200	129535200	1.8463226389480043
chr3	129534300	129535300	2.1412094626427094
chr3	129534400	129535400	1.930965756628993
chr3	129534500	129535500	2.1730019320190928
chr3	129534600	129535600	1.8935785021517921
chr3	129534700	129535700	2.1554614945731947
chr3	129534800	129535800	1.839155292324636
chr3	129534900	129535900	2.1936321954855904
chr3	129535000	129536000	1.6807594929853344
chr3	129535100	129536100	1.7404731727003753
chr3	129535200	129536200	1.3498291685596462
chr3	129535300	129536300	0.8056578099280485
chr3	129535400	129536400	1.1043938222100995
chr3	129535500	129536500	1.3106912094881595
chr3	129535600	129536600	1.859317120666236
chr3	129535700	129536700	1.6736950936938026
chr3	129535800	129536800	1.7934090610557016
chr3	129535900	129536900	1.4887351860689897
chr3	129536000	129537000	1.7509865742078525
chr3	129536100	129537100	1.2052794893534893
chr3	129536200	129537200	0.9939036146714921
chr3	129536300	129537300	1.2866931326349578
chr3	129536400	129537400	1.5008780727900342
chr3	129538600	129539600	1.5903450917393058
chr3	129538700	129539700	1.7355146492076998
chr3	129538800	129539800	1.7700607122017744
chr3	129538900	129539900	2.0218279751164885
chr3	129539000	129540000	2.0447096902023296
chr3	129539100	129540100	2.2337745645726854
chr3	129539200	129540200	2.7791092389825547
chr3	129539300	129540300	2.3929713080243995
chr3	129539400	129540400	2.1303293087818407
chr3	129539500	129540500	1.8504694306472016
chr3	129540600	129541600	0.6713612631436173
chr3	129540700	129541700	0.5349870227848265
chr3	129540800	129541800	-0.0035574946762981204
chr3	129540900	129541900	0.1438279780322613
chr3	129541000	129542000	0.28498677270335776
chr3	129541100	129542100	0.8207639420455813
chr3	129541200	129542200	0.3757124251055801
chr3	129541300	129542300	0.3082482013142612
chr3	129541400	129542400	0.1195026394871894
chr3	129541500	129542500	-0.4350710281807073
chr3	129541600	129542600	-0.2261290695434264
chr3	129541700	129542700	-0.037754873231940406
chr3	129541800	129542800	0.3632334078831737
chr3	129541900	129542900	0.9045905600247622
chr3	129542000	129543000	0.9585531278454683
chr3	129542100	129543100	0.7557568765351547
chr3	129542200	129543200	1.5595494421648983
chr3	129542300	129543300	2.188274095516288
chr3	129542400	129543400	2.289631083699556
chr3	129542500	129543500	2.403440890743559
chr3	129542600	129543600	2.9821370911793386
chr3	129542700	129543700	3.2055547232425727
chr3	129542800	129543800	3.5902866468172783
chr3	129542900	129543900	2.6295543896879088
chr3	129543000	129544000	2.4889691299914483
chr3	129543100	129544100	2.7094749688584074
chr3	129543200	129544200	2.9821022907294115
chr3	129543300	129544300	2.2927621807374203
chr3	129543400	129544400	2.4160170534146017
chr3	129543500	129544500	2.1951840216632275
chr3	129543600	129544600	1.814484780753971
chr3	129543700	129544700	1.6440061307235334
chr3	129543800	129544800	1.292132676693838
chr3	129543900	129544900	1.6918302468106583
chr3	129545100	129546100	0.5761619445864161
chr3	129545200	129546200	0.5473203565040337
chr3	129545300	129546300	0.6444339971210065
chr3	129545400	129546400	0.9466975564862458
chr3	129545500	129546500	1.0179303255594871
chr3	129545600	129546600	0.5642428188642671
chr3	129545700	129546700	0.3288306588336801
chr3	129545800	129546800	0.021172400201931042
chr3	129545900	129546900	-0.05110099794956125
chr3	129546000	129547000	-0.107682404858077
chr3	129546100	129547100	0.17088138108563994
chr3	129546200	129547200	0.05074759810815215
chr3	129546300	129547300	-0.2655191869661217
chr3	129546400	129547400	-0.4882075133218864
chr3	129546500	129547500	0.1093421566295982
chr3	129546600	129547600	0.5147847563111672
chr3	129546700	129547700	0.8582924232333561
chr3	129546800	129547800	1.2914408331962342
chr3	129546900	129547900	1.4574800947700668
chr3	129547000	129548000	2.148547249728683
chr3	129547100	129548100	2.0889349613928223
chr3	129547200	129548200	2.9627402111848182
chr3	129547300	129548300	3.097554755787663
chr3	129547400	129548400	2.974898592780114
chr3	129547500	129548500	2.447594200772901
chr3	129547600	129548600	2.0182492687621623
chr3	129547700	129548700	2.4483938134867924
chr3	129547800	129548800	2.2701186603462
chr3	129547900	129548900	1.7785723318247924
chr3	129548000	129549000	1.5252658792625675
chr3	129548100	129549100	1.6854457770913975
chr3	129548200	129549200	1.2762651866343415
chr3	129548300	129549300	1.99365688161564
chr3	129548400	129549400	2.56281933051223
chr3	129548500	129549500	2.3410702665255414
chr3	129548600	129549600	2.6711361995296365
chr3	129548700	129549700	1.763577708467931
chr3	129548800	129549800	1.3062328866231279
chr3	129548900	129549900	1.817256694438684
chr3	129549000	129550000	1.9013469357206811
chr3	129549100	129550100	2.028294515742706
chr3	129549200	129550200	1.6817078282260187
chr3	129549300	129550300	0.9148095906730332
chr3	129549400	129550400	0.5876559700115983
chr3	129549500	129550500	1.1544002491544263
chr3	129549600	129550600	1.1499485325352763
chr3	129549700	129550700	1.542417116126703
chr3	129549800	129550800	2.1183093116496643
chr3	129549900	129550900	2.3400607559513347
chr3	129550000	129551000	2.2983952835547705
chr3	129550100	129551100	2.0398584415658028
chr3	129550200	129551200	2.4005932294633325
chr3	129550300	129551300	2.5967438669172904
chr3	129550400	129551400	2.6075613352960887
chr3	129550500	129551500	2.362368779766612
chr3	129550600	129551600	2.213127400035968
chr3	129550700	129551700	2.320574487284988
chr3	129550800	129551800	2.539724530306969
chr3	129550900	129551900	2.9267017096606702
chr3	129551000	129552000	2.9794502423197025
chr3	129551100	129552100	3.7362782213612884
chr3	129551200	129552200	3.575232493408357
chr3	129551300	129552300	3.396824830013609
chr3	129551400	129552400	3.3002144126344937
chr3	129551500	129552500	3.7439502496199903
chr3	129551600	129552600	3.928916057362808
chr3	129551700	129552700	4.0342508236829
chr3	129551800	129552800	4.193732251423069
chr3	129551900	129552900	3.5569398563948966
chr3	129552000	129553000	3.5212969841882726
chr3	129552100	129553100	3.0060261210064763
chr3	129552200	129553200	3.208575636090893
chr3	129552300	129553300	3.866553638928821
chr3	129552400	129553400	4.088544090361978
chr3	129552500	129553500	3.6546754433407487
chr3	129552600	129553600	3.3208037649057034
chr3	129552700	129553700	2.8905431456092483
chr3	129552800	129553800	2.639155290764142
chr3	129552900	129553900	2.732358735023133
chr3	129553000	129554000	2.83817256024385
chr3	129553100	129554100	2.3893792621448617
chr3	129553200	129554200	1.9371770354037203
chr3	129553300	129554300	1.4906497629305149
chr3	129553400	129554400	1.2722572249413235
chr3	129553500	129554500	1.376570064888703
chr3	129553600	129554600	0.9266980152101664
chr3	129553700	129554700	1.3819856681171534
chr3	129553800	129554800	1.6905586849319647
chr3	129553900	129554900	1.8663145661195948
chr3	129554000	129555000	1.8455556362128493
chr3	129554100	129555100	2.053163862563548
chr3	129554200	129555200	2.8986390434335494
chr3	129554300	129555300	2.6433967647062984
chr3	129554400	129555400	3.1931529972526773
chr3	129554500	129555500	3.9519391993909285
chr3	129554600	129555600	4.49332367921534
chr3	129554700	129555700	4.446259232879969
chr3	129554800	129555800	3.960133454970281
chr3	129554900	129555900	3.6086143931557615
chr3	129555000	129556000	3.518590038449015
chr3	129555100	129556100	3.698705345931344
chr3	129555200	129556200	3.2414643450077656
chr3	129555300	129556300	3.1919056252153166
chr3	129556200	129557200	3.731094873105311
chr3	129556300	129557300	4.211542706446255
chr3	129556400	129557400	4.306936588148877
chr3	129556500	129557500	4.072811121023194
chr3	129556600	129557600	4.499833510966623
chr3	129556700	129557700	5.0247711417014616
chr3	129556800	129557800	5.314258994846291
chr3	129556900	129557900	5.1369248068455535
chr3	129557000	129558000	4.803561868748823
chr3	129557100	129558100	4.6949881762403525
chr3	129557200	129558200	3.6409243966915006
chr3	129557300	129558300	3.3074945701948435
chr3	129557400	129558400	3.284579805234201
chr3	129557500	129558500	4.224651081190899
chr3	129557600	129558600	4.423387063443832
chr3	129557700	129558700	3.9689073697670736
chr3	129557800	129558800	3.657767801867264
chr3	129557900	129558900	3.7170486376759215
chr3	129558000	129559000	4.0978733254811885
chr3	129558100	129559100	4.073103524532399
chr3	129558200	129559200	4.268157192877881
chr3	129558300	129559300	4.34211120377661
chr3	129558400	129559400	4.068603852267172
chr3	129558500	129559500	3.4431063335172816
chr3	129558600	129559600	2.8511385205813404
chr3	129558700	129559700	3.515291584782843
chr3	129558800	129559800	3.850291133184564
chr3	129558900	129559900	3.730216466087175
chr3	129559000	129560000	3.8185440377052586
chr3	129559100	129560100	3.728452134673367
chr3	129559200	129560200	3.4678935811889318
chr3	129559300	129560300	3.6576050525333184
chr3	129559400	129560400	4.282026260735401
chr3	129559500	129560500	4.785272556937958
chr3	129559600	129560600	4.781205249901923
chr3	129559700	129560700	4.406186527364965
chr3	129559800	129560800	4.117221635548073
chr3	129559900	129560900	3.8329172438398897
chr3	129560000	129561000	3.7165124331753114
chr3	129560100	129561100	3.1798428252383144
chr3	129560200	129561200	3.9895071792977785
chr3	129560300	129561300	4.0717932666791405
chr3	129560400	129561400	3.2788976819178246
chr3	129560500	129561500	2.0490905837182054
chr3	129560600	129561600	2.266612658563892
chr3	129560700	129561700	2.976894403036351
chr3	129561800	129562800	1.080550910776664
chr3	129561900	129562900	0.29982796647544
chr3	129567100	129568100	3.4060821545545363
chr3	129567200	129568200	3.972036337914719
chr3	129567300	129568300	3.714084003334161
chr3	129567400	129568400	3.2873469983753223
chr3	129567500	129568500	3.3657507922475047
chr3	129567600	129568600	2.530476043219944
chr3	129567700	129568700	2.3589929066475515
chr3	129567800	129568800	2.0119472945864088
chr3	129567900	129568900	1.7763715488546468
chr3	129568000	129569000	1.3180076243479695
chr3	129568100	129569100	1.5302612888360736
chr3	129568200	129569200	0.37263074780524347
chr3	129568300	129569300	0.4413704601713121
chr3	129568400	129569400	0.8997023746340729
chr3	129568500	129569500	0.2363909244261758
chr3	129568600	129569600	0.4140500827687327
chr3	129568700	129569700	0.15386906581819254
chr3	129568800	129569800	0.11416158657614713
chr3	129568900	129569900	0.8883598369506407
chr3	129569000	129570000	1.5598113557574065
chr3	129569100	129570100	1.5444021892405488
chr3	129569200	129570200	1.8003374569687225
chr3	129569300	129570300	1.5166249281280133
chr3	129569400	129570400	1.7228567827170267
chr3	129569500	129570500	1.8600920764323967
chr3	129569600	129570600	1.8457301243932518
chr3	129569700	129570700	1.8355160654191127
chr3	129569800	129570800	2.1030666927865966
chr3	129569900	129570900	1.874325240416389
chr3	129570000	129571000	1.2293306760312783
chr3	129572500	129573500	2.9758417507498547
chr3	129572600	129573600	3.0496440208156748
chr3	129572700	129573700	3.67485592327734
chr3	129572800	129573800	4.291641546570244
chr3	129572900	129573900	3.618730220797937
chr3	129573000	129574000	3.6078498894088957
chr3	129573100	129574100	4.242449487295262
chr3	129573200	129574200	4.207001195185151
chr3	129573300	129574300	4.139633345779099
chr3	129573400	129574400	4.116656984397254
chr3	129573500	129574500	3.96124773350437
chr3	129573600	129574600	4.074117858774896
chr3	129573700	129574700	3.247713780078024
chr3	129573800	129574800	2.096075602459896
chr3	129573900	129574900	2.527166421565405
chr3	129576000	129577000	2.1470296228912584
chr3	129576100	129577100	2.7123547932166936
chr3	129576200	129577200	2.6433614977482964
chr3	129576300	129577300	2.5920704691237937
chr3	129576400	129577400	2.8411906353169853
chr3	129576500	129577500	3.5218615312432795
chr3	129576600	129577600	3.9906554075198266
chr3	129576700	129577700	4.563550101404318
chr3	129576800	129577800	4.76180498526773
chr3	129576900	129577900	5.29894624731123
chr3	129577000	129578000	5.000106196828283
chr3	129577100	129578100	4.636665919157727
chr3	129577200	129578200	4.519986514358107
chr3	129577300	129578300	4.50636898473572
chr3	129577400	129578400	4.515284890584004
chr3	129577500	129578500	3.818312438092813
chr3	129578100	129579100	2.3193619688408247
chr3	129578200	129579200	1.860904645486628
chr3	129578300	129579300	1.9211002207810632
chr3	129578400	129579400	1.8762774375151192
chr3	129578500	129579500	1.9105504364352643
chr3	129578600	129579600	1.8057140432186087
chr3	129578700	129579700	1.8189839996192096
chr3	129578800	129579800	1.8455613412588208
chr3	129578900	129579900	2.3402821711313164
chr3	129580000	129581000	1.0962942944618486
chr3	129580100	129581100	1.5962242621043576
chr3	129580200	129581200	1.852373136890536
chr3	129580300	129581300	1.8190197186610049
chr3	129580400	129581400	1.4956063270418531
chr3	129580500	129581500	1.2662300309010983
chr3	129580600	129581600	0.99027832677284
chr3	129580700	129581700	0.4207261715172709
chr3	129589400	129590400	3.9575596859041946
chr3	129589500	129590500	2.76833903258272
chr3	129589600	129590600	2.5251997437662217
chr3	129589700	129590700	2.237171058207481
chr3	129589800	129590800	1.7495231038527757
chr3	129589900	129590900	1.7935088773024428
chr3	129590800	129591800	0.8996317185050401
chr3	129590900	129591900	1.397859619284081
chr3	129591000	129592000	1.8721695839750614
chr3	129591100	129592100	2.4990496698847875
chr3	129591200	129592200	2.7203337737276723
chr3	129591300	129592300	2.4906634166904564
chr3	129591400	129592400	2.4420694931470788
chr3	129591500	129592500	2.6596836000142146
chr3	129591600	129592600	3.4052459238286685
chr3	129591700	129592700	3.720219584053035
chr3	129591800	129592800	3.694876927127102
chr3	129591900	129592900	3.705623399060319
chr3	129592000	129593000	3.64226693477018
chr3	129592100	129593100	3.0728199146002138
chr3	129592200	129593200	2.8399192046176718
chr3	129595400	129596400	1.7295351499689218
chr3	129595500	129596500	1.6596181448523823
chr3	129595600	129596600	0.6582916194199867
chr3	129595700	129596700	0.8563997433186137
chr3	129595800	129596800	0.9736603007794936
chr3	129595900	129596900	1.2895632820354157
chr3	129596000	129597000	1.0880215335731251
chr3	129596100	129597100	0.7058294474537621
chr3	129596200	129597200	0.6652352183465627
chr3	129596300	129597300	-0.28361908676618586
chr3	129597600	129598600	2.2022176944683767
chr3	129597700	129598700	2.8349059300115282
chr3	129597800	129598800	2.8295763578171407
chr3	129597900	129598900	2.833198145116123
chr3	129598000	129599000	2.3338068051108904
chr3	129598100	129599100	2.2699558635379287
chr3	129598200	129599200	2.6952312965652454
chr3	129598300	129599300	2.394518504679325
chr3	129598400	129599400	2.545098746830752
chr3	129598500	129599500	2.7506190524931333
chr3	129598600	129599600	2.5839941860493414
chr3	129598700	129599700	2.3895049313821457
chr3	129598800	129599800	2.715557072297333
chr3	129598900	129599900	3.011624238610918
chr3	129599000	129600000	3.6116349941278107
chr3	129599100	129600100	3.9401772234560783
chr3	129599200	129600200	4.088169045720715
chr3	129599300	129600300	4.341358093136575
chr3	129599400	129600400	4.089727085003614
chr3	129599500	129600500	3.9335972616349455
chr3	129599600	129600600	3.814499731271304
chr3	129599700	129600700	3.340578104563851
chr3	129599800	129600800	2.7744917967354987
chr3	129599900	129600900	2.2519173471874625
chr3	129600000	129601000	2.268109477306027
chr3	129600100	129601100	1.9423251730851427
chr3	129600200	129601200	1.5436116329459575
chr3	129600300	129601300	0.4958856812003841
chr3	129600400	129601400	0.8105329978667516
chr3	129600500	129601500	0.9199459394691252
chr3	129600600	129601600	1.1152207274166652
chr3	129600700	129601700	0.9878095941940904
chr3	129600800	129601800	1.4336505118668754
chr3	129600900	129601900	1.6989595570965932
chr3	129602400	129603400	-0.26965074756210483
chr3	129602500	129603500	-0.050391481316474585
chr3	129602600	129603600	0.4052107354126434
chr3	129602700	129603700	1.2320056736981573
chr3	129602800	129603800	1.5250196675103078
chr3	129602900	129603900	2.2278906275770085
chr3	129603000	129604000	2.5531234118415536
chr3	129603100	129604100	2.6128957869373406
chr3	129603200	129604200	2.2503450935567453
chr3	129603300	129604300	2.0719332921834384
chr3	129603400	129604400	2.77381602251881
chr3	129603500	129604500	2.405052662751951
chr3	129603600	129604600	1.9167843122143573
chr3	129606900	129607900	3.49510772492827
chr3	129607000	129608000	2.8107299553322473
chr3	129607100	129608100	2.171562707846164
chr3	129607200	129608200	1.727211635507677
chr3	129607300	129608300	1.7296460024649718
chr3	129607400	129608400	1.8581649252166528
chr3	129607500	129608500	1.3948683977371852
chr3	129607600	129608600	2.7391937814584635
chr3	129607700	129608700	1.9622981231249927
chr3	129607800	129608800	2.2749988963134515
chr3	129607900	129608900	0.9560385985506208
chr3	129608000	129609000	0.9991007514491005
chr3	129608100	129609100	1.0406868204303412
chr3	129608200	129609200	0.8665935326157904
chr3	129608300	129609300	0.7514277255630691
chr3	129608400	129609400	0.4533554966242845
chr3	129608500	129609500	0.4117789273580511
chr3	129610900	129611900	1.4675802685795525
chr3	129611000	129612000	2.1087486001234272
chr3	129611100	129612100	2.3656950178816465
chr3	129611200	129612200	2.5838881313082487
chr3	129611300	129612300	2.5811262893147764
chr3	129612600	129613600	1.1595159434858608
chr3	129612700	129613700	1.5873284669515766
chr3	129612800	129613800	1.9143720141760816
chr3	129614800	129615800	1.82251319729534
chr3	129614900	129615900	1.9012468460312641
chr3	129615000	129616000	1.7408415097851926
chr3	129615100	129616100	1.4418009852521634
chr3	129615200	129616200	1.8257883759395883
chr3	129615300	129616300	2.033462492695339
chr3	129615400	129616400	1.9740049525652208
chr3	129615500	129616500	1.8082527317642487
chr3	129615600	129616600	2.01401608188472
chr3	129615700	129616700	1.6826043028829156
chr3	129615800	129616800	1.1318781704867582
chr3	129615900	129616900	1.6547238828760047
chr3	129616000	129617000	1.849418531047075
chr3	129616100	129617100	1.4281707140359894
chr3	129616200	129617200	0.5671081440042681
chr3	129616300	129617300	-0.16351493950392929
chr3	129616400	129617400	-0.3220398590974326
chr3	129616500	129617500	-0.2938201222530355
chr3	129616600	129617600	-0.3871746384269205
chr3	129616700	129617700	-0.6955806756730962
chr3	129616800	129617800	-0.3979165026914255
chr3	129617800	129618800	0.30813984476102035
chr3	129617900	129618900	-0.2234440833622016
chr3	129618000	129619000	0.12609864189845188
chr3	129618100	129619100	0.2475825201484516
chr3	129618200	129619200	0.27977293517551993
chr3	129618300	129619300	0.3175457580018561
chr3	129618400	129619400	0.5016506850093737
chr3	129618500	129619500	0.4905640667810074
chr3	129621000	129622000	3.3500799723831047
chr3	129621100	129622100	3.9881434844302346
chr3	129621200	129622200	4.007791884997815
chr3	129621300	129622300	3.961969592015736
chr3	129621400	129622400	3.8996651022855766
chr3	129621500	129622500	3.833941041523623
chr3	129621600	129622600	3.9317689390557216
chr3	129621700	129622700	4.051609437289392
chr3	129621800	129622800	2.909677324096467
chr3	129621900	129622900	2.493093039272248
chr3	129624300	129625300	1.4100473024990383
chr3	129624400	129625400	2.1949119068179934
chr3	129624500	129625500	1.7524697400547464
chr3	129624600	129625600	1.754869898235468
chr3	129624700	129625700	1.7862538111300612
chr3	129624800	129625800	2.0396936713070284
chr3	129624900	129625900	1.721970113040807
chr3	129625000	129626000	0.8097585401653706
chr3	129625100	129626100	1.0532353664244198
chr3	129626200	129627200	1.2011787816092134
chr3	129626300	129627300	1.2648930847789546
chr3	129626800	129627800	3.925660359606411
chr3	129626900	129627900	3.834069876106356
chr3	129627000	129628000	3.2265069700860525
chr3	129627100	129628100	2.7225572270623664
chr3	129627200	129628200	2.4589933959260284
chr3	129627300	129628300	2.599203745381966
chr3	129627400	129628400	2.4306882098700067
chr3	129627500	129628500	1.3713416661498747
chr3	129627600	129628600	0.6536075854745398
chr3	129627700	129628700	-0.21920041270806456
chr3	129627800	129628800	-0.08974027237055696
chr3	129627900	129628900	-0.05417899674690789
chr3	129628000	129629000	0.23799568266993285
chr3	129628100	129629100	0.4212529124100647
chr3	129628200	129629200	0.4060790456314389
chr3	129628300	129629300	-0.22458314248441968
chr3	129628400	129629400	-0.6065202181713042
chr3	129629300	129630300	1.3231023386639225
chr3	129629400	129630400	0.7177497823966507
chr3	129629500	129630500	1.1159830172846883
chr3	129629600	129630600	0.9736687451126006
chr3	129629700	129630700	0.2465094414009432
chr3	129629800	129630800	0.5399522061137397
chr3	129629900	129630900	0.622115942071538
chr3	129630000	129631000	0.8446142832222491
chr3	129631000	129632000	0.27763754447486416
chr3	129631100	129632100	0.6882498825393756
chr3	129631200	129632200	1.1240316791864096
chr3	129631300	129632300	2.2147468379384962
chr3	129631400	129632400	2.9830456349174486
chr3	129631500	129632500	3.5397393320442
chr3	129631600	129632600	3.5005466204931333
chr3	129631700	129632700	3.798019206361182
chr3	129631800	129632800	4.306714452019074
chr3	129631900	129632900	4.317015277669256
chr3	129632000	129633000	4.388823183662501
chr3	129632100	129633100	3.884547964278965
chr3	129632200	129633200	4.15763772186499
chr3	129632300	129633300	4.311207407385697
chr3	129632400	129633400	3.3883403166593773
chr3	129632500	129633500	2.9964980506759065
chr3	129632600	129633600	2.7727201009790505
chr3	129632700	129633700	2.5620896629026344
chr3	129632800	129633800	2.0582912122433776
chr3	129632900	129633900	1.9367356097522013
chr3	129633000	129634000	1.4367600118013502
chr3	129633100	129634100	1.4777592530896266
chr3	129633200	129634200	1.273756995636824
chr3	129634900	129635900	1.1806008572305118
chr3	129635000	129636000	1.0389891193232477
chr3	129635100	129636100	1.1016907215342822
chr3	129635200	129636200	0.8239471119689441
chr3	129635300	129636300	0.5069289230593385
chr3	129635400	129636400	0.6423733500062582
chr3	129635500	129636500	0.3610061632382628
chr3	129635600	129636600	0.6099092777008036
chr3	129635700	129636700	0.005378212579087341
chr3	129635800	129636800	-0.5917904601255518
chr3	129636500	129637500	-0.20720704675921275
chr3	129636600	129637600	-0.8609496274664008
chr3	129636700	129637700	0.2600091239522552
chr3	129636800	129637800	0.34005228827157263
chr3	129636900	129637900	0.1428980578542434
chr3	129637000	129638000	0.18433161562743272
chr3	129637100	129638100	0.9263900279529091
chr3	129637200	129638200	0.9456252182486421
chr3	129637300	129638300	1.5326872994415883
chr3	129637400	129638400	1.6200267283235594
chr3	129637500	129638500	1.5770490721958224
chr3	129637600	129638600	2.0346021577056
chr3	129637700	129638700	2.1808104962014263
chr3	129637800	129638800	2.1437508020624394
chr3	129637900	129638900	2.3937911836806904
chr3	129638000	129639000	2.303378729065418
chr3	129638100	129639100	1.7744452652748552
chr3	129638200	129639200	1.9736474516329687
chr3	129640700	129641700	-0.01883171141978488
chr3	129640800	129641800	-0.2593637241893832
chr3	129640900	129641900	0.20746491887668536
chr3	129641000	129642000	0.6655943465810092
chr3	129641100	129642100	0.7703521904074315
chr3	129641200	129642200	0.23135475367790284
chr3	129641300	129642300	0.4229973067904048
chr3	129641400	129642400	0.27682756474967896
chr3	129641500	129642500	1.1797161406321708
chr3	129641600	129642600	1.0135339825984129
chr3	129641700	129642700	1.1017876470008616
chr3	129641800	129642800	1.2681104446122458
chr3	129641900	129642900	0.925617159411374
chr3	129642000	129643000	0.10918876848243467
chr3	129642100	129643100	0.12574916586112894
chr3	129642200	129643200	0.5721733102355994
chr3	129642300	129643300	0.01660731541353626
chr3	129642400	129643400	0.54057780032888
chr3	129642500	129643500	0.16145801438776458
chr3	129642600	129643600	0.016117423087571102
chr3	129642700	129643700	0.4432897753101045
chr3	129642800	129643800	0.6905610228806109
chr3	129642900	129643900	0.7349720549677489
chr3	129643000	129644000	1.24464499147804
chr3	129643100	129644100	1.2066563098740917
chr3	129643200	129644200	0.6786539572683045
chr3	129643300	129644300	1.3145473836410064
chr3	129643400	129644400	1.1110586538253542
chr3	129643500	129644500	0.3359330541886536
chr3	129643600	129644600	0.5582961554380164
chr3	129643700	129644700	0.22829133570686874
chr3	129643800	129644800	0.0062905475129270295
chr3	129643900	129644900	0.23157620004845544
chr3	129644000	129645000	-0.2214663911097191
chr3	129644100	129645100	-0.4931557692127834
chr3	129644200	129645200	0.30346917214836205
chr3	129644300	129645300	0.1272393227488244
chr3	129644400	129645400	0.41102719702944895
chr3	129644500	129645500	1.7271466919931138
chr3	129644600	129645600	1.9262166566778842
chr3	129644700	129645700	2.2549639175977823
chr3	129644800	129645800	2.7147026439118926
chr3	129644900	129645900	2.663522746976492
chr3	129645000	129646000	3.0839279557610664
chr3	129645100	129646100	3.2355497472792663
chr3	129645200	129646200	3.344904252681863
chr3	129645300	129646300	3.01854296688106
chr3	129645400	129646400	2.7840323125292032
chr3	129645500	129646500	2.431272410135361
chr3	129645600	129646600	2.306700628919804
chr3	129645700	129646700	1.7544665991136237
chr3	129645800	129646800	1.2771427928632644
chr3	129645900	129646900	0.6761363943795832
chr3	129646000	129647000	0.146147498886692
chr3	129646100	129647100	0.550835732147674
chr3	129646200	129647200	0.2702852929762476
chr3	129646300	129647300	-0.13462509861927285
chr3	129646400	129647400	-0.09149627882289806
chr3	129646500	129647500	0.23693895810266624
chr3	129646600	129647600	0.2984849364913503
chr3	129646700	129647700	0.8175664551491246
chr3	129646800	129647800	0.6966886749090074
chr3	129646900	129647900	1.0503126028547374
chr3	129647000	129648000	1.620238270615273
chr3	129647100	129648100	1.3859025743871392
chr3	129647200	129648200	1.3381390062129503
chr3	129647300	129648300	2.121853939584391
chr3	129647400	129648400	2.1179725816164083
chr3	129647500	129648500	1.58643244220289
chr3	129648000	129649000	0.24498276417097142
chr3	129648100	129649100	0.27307155770447633
chr3	129648200	129649200	0.7794825949096535
chr3	129648300	129649300	1.4147615132749023
chr3	129648400	129649400	0.9694012150523246
chr3	129648500	129649500	0.8335227524350023
chr3	129648600	129649600	0.8233744785198204
chr3	129648700	129649700	1.957722383441346
chr3	129648800	129649800	2.152756499368852
chr3	129648900	129649900	2.5396559494352124
chr3	129649000	129650000	1.9982055547431874
chr3	129649100	129650100	2.092367948385076
chr3	129649200	129650200	2.4695963055802497
chr3	129649300	129650300	2.2310725626935777
chr3	129649400	129650400	2.6168469655474453
chr3	129649500	129650500	3.239790178254036
chr3	129649600	129650600	3.4616235515894065
chr3	129649700	129650700	2.818014598487573
chr3	129649800	129650800	2.312216324429858
chr3	129649900	129650900	1.8816531621855617
chr3	129650000	129651000	2.1299157161792346
chr3	129650100	129651100	2.2671544822839085
chr3	129650200	129651200	2.0696831761212318
chr3	129650300	129651300	1.804236473080495
chr3	129650400	129651400	2.2811582510843738
chr3	129650500	129651500	1.9767046512121176
chr3	129650600	129651600	2.716285575480721
chr3	129650700	129651700	3.9022094097276177
chr3	129650800	129651800	4.91108577935611
chr3	129650900	129651900	5.232802733926554
chr3	129651000	129652000	5.1088812493422955
chr3	129651100	129652100	4.870016665101524
chr3	129651200	129652200	4.534324281135984
chr3	129651300	129652300	4.5747673916402585
chr3	129651400	129652400	4.247471733461529
chr3	129651500	129652500	3.4312622373089803
chr3	129651600	129652600	2.218848234008421
chr3	129651700	129652700	0.9472779169210492
chr3	129651800	129652800	0.15554780966420692
chr3	129651900	129652900	0.07474403491578131
chr3	129652000	129653000	0.2520643237574973
chr3	129652100	129653100	-0.06568074267296546
chr3	129652200	129653200	0.3717710551198963
chr3	129652300	129653300	0.1720011664924712
chr3	129652400	129653400	0.5126748944184373
chr3	129652500	129653500	1.7743593472081485
chr3	129652600	129653600	2.534035683930404
chr3	129652700	129653700	2.638699757521272
chr3	129652800	129653800	2.3691490045926398
chr3	129652900	129653900	2.237426196781976
chr3	129653000	129654000	1.9480852279737557
chr3	129653100	129654100	2.0801804408174926
chr3	129653200	129654200	2.0208130256553694
chr3	129653300	129654300	2.1429394752191597
chr3	129653400	129654400	1.5613418003631985
chr3	129653500	129654500	0.5836685551437423
chr3	129653600	129654600	0.923390648418304
chr3	129653700	129654700	1.0682414133560274
chr3	129653800	129654800	1.0042997793618962
chr3	129653900	129654900	1.3894180063155188
chr3	129654000	129655000	2.193298096024558
chr3	129654100	129655100	3.2352017318886013
chr3	129654200	129655200	2.7516132705152136
chr3	129654300	129655300	2.389904382993432
chr3	129654400	129655400	2.0425736906402774
chr3	129654500	129655500	2.561922032424891
chr3	129654600	129655600	2.6138901793447338
chr3	129654700	129655700	2.851025487177148
chr3	129654800	129655800	3.1125348699033646
chr3	129654900	129655900	3.2056510012184494
chr3	129655000	129656000	2.095441391991952
chr3	129655100	129656100	0.8781064470500193
chr3	129655200	129656200	0.8262801649566297
chr3	129655300	129656300	1.3924059955262542
chr3	129655400	129656400	1.4741641255212996
chr3	129655500	129656500	1.5445131692653524
chr3	129655600	129656600	1.3985046176128508
chr3	129655700	129656700	1.2563294078689131
chr3	129655800	129656800	1.2630973764677649
chr3	129655900	129656900	0.5511778256943118
chr3	129656000	129657000	1.3100508192970612
chr3	129656100	129657100	1.8385116238902384
chr3	129656200	129657200	2.0876698748332303
chr3	129656300	129657300	1.8427898477191842
chr3	129656400	129657400	2.019888385345572
chr3	129656500	129657500	1.6532854945169453
chr3	129656600	129657600	1.0685625460797543
chr3	129656700	129657700	1.0331978734551974
chr3	129656800	129657800	0.5334491884334231
chr3	129656900	129657900	0.7279180357264906
chr3	129657000	129658000	0.5124713160387374
chr3	129657100	129658100	0.09685717431443876
chr3	129657200	129658200	-0.210642822186532
chr3	129657300	129658300	-0.24797123071516394
chr3	129657400	129658400	-0.16543637218214424
chr3	129657500	129658500	-0.2348029176342644
chr3	129657600	129658600	0.12111289073045182
chr3	129657700	129658700	-0.01946929017380294
chr3	129657800	129658800	0.4306977557401627
chr3	129657900	129658900	0.5377543071931656
chr3	129658000	129659000	0.5222880095052855
chr3	129658100	129659100	0.68712256478126
chr3	129658200	129659200	0.9814432788009751
chr3	129658300	129659300	1.1902804375783822
chr3	129658400	129659400	1.243250470290333
chr3	129658500	129659500	1.3855437628375036
chr3	129658600	129659600	1.1682654504930925
chr3	129658700	129659700	0.9794585005954748
chr3	129658800	129659800	1.0117607867494005
chr3	129658900	129659900	0.2270230776747325
chr3	129659000	129660000	0.34904595118559584
chr3	129659100	129660100	0.348632621159724
chr3	129659200	129660200	0.16490733739069358
chr3	129659300	129660300	0.08066881321336833
chr3	129659400	129660400	0.4935413323440692
chr3	129659500	129660500	0.3251910897613089
chr3	129659600	129660600	0.25499684290785074
chr3	129659700	129660700	0.8621151908720125
chr3	129659800	129660800	0.9086504907431328
chr3	129659900	129660900	0.9046692541081788
chr3	129660000	129661000	1.0249027994053272
chr3	129660100	129661100	1.3961682411573912
chr3	129660200	129661200	1.3868242143298424
chr3	129660300	129661300	1.5410253368740985
chr3	129660400	129661400	0.9980290865755004
chr3	129660500	129661500	1.0029375693992575
chr3	129660600	129661600	0.729540528572298
chr3	129660700	129661700	0.7245916477935584
chr3	129660800	129661800	0.4778405167691489
chr3	129660900	129661900	1.1069194662590731
chr3	129661000	129662000	0.7240026818270189
chr3	129661100	129662100	0.1700484959416846
chr3	129661200	129662200	0.6643669149115056
chr3	129661300	129662300	0.6393108634648778
chr3	129661400	129662400	0.3321884154382835
chr3	129661500	129662500	0.7945813599460589
chr3	129661600	129662600	1.0973756507193424
chr3	129661700	129662700	0.42244084766542056
chr3	129661800	129662800	0.9185898848535012
chr3	129661900	129662900	1.266912813732172
chr3	129662000	129663000	1.0827090452087555
chr3	129662100	129663100	1.5042415700826557
chr3	129662200	129663200	1.3217709235895363
chr3	129662300	129663300	0.8461309242915591
chr3	129662400	129663400	0.8542025069648619
chr3	129662500	129663500	0.2717110676268799
chr3	129662600	129663600	0.5467833674965432
chr3	129662700	129663700	0.5795279774328107
chr3	129662800	129663800	0.3996656093376458
chr3	129662900	129663900	-0.11123008785718153
chr3	129663000	129664000	-0.14784491879138945
chr3	129663100	129664100	-0.4546475655110423
chr3	129663200	129664200	-0.5326242533552257
chr3	129663300	129664300	-0.06916638466950227
chr3	129663400	129664400	0.2527098889488261
chr3	129663500	129664500	0.2264925959242935
chr3	129663600	129664600	-0.0913241848121896
chr3	129663700	129664700	0.5007297074367373
chr3	129663800	129664800	0.5506192310219478
chr3	129663900	129664900	1.054199464165484
chr3	129664000	129665000	1.5201836071857353
chr3	129664100	129665100	1.8816649671653856
chr3	129664200	129665200	1.9533887737012707
chr3	129664300	129665300	2.2873761447161995
chr3	129664400	129665400	2.895365475619572
chr3	129664500	129665500	3.3433254883179675
chr3	129664600	129665600	3.842993802488487
chr3	129664700	129665700	3.5172270588011667
chr3	129664800	129665800	3.357238962392066
chr3	129664900	129665900	3.2690554850710742
chr3	129665000	129666000	3.4081515115488425
chr3	129665100	129666100	3.2174684470935366
chr3	129665200	129666200	2.903535787234047
chr3	129665300	129666300	2.792349361612609
chr3	129665400	129666400	2.3058697764902063
chr3	129665500	129666500	2.15473202953718
chr3	129665600	129666600	2.3422455125718264
chr3	129665700	129666700	2.4912953379901537
chr3	129665800	129666800	2.4429507748164103
chr3	129665900	129666900	2.3017173112479434
chr3	129666000	129667000	2.0045777438722627
chr3	129666100	129667100	1.7249606667923885
chr3	129666200	129667200	2.0735150062190773
chr3	129667300	129668300	0.4591291457468208
chr3	129667400	129668400	0.4727887601913249
chr3	129667500	129668500	0.0655585053039238
chr3	129667600	129668600	-0.07255113811755143
chr3	129667700	129668700	0.3514314960197852
chr3	129667800	129668800	0.7957602726705796
chr3	129667900	129668900	0.6007899803187355
chr3	129668000	129669000	1.0870273516113218
chr3	129668100	129669100	1.0134350935574727
chr3	129668200	129669200	0.7967329206478876
chr3	129668300	129669300	0.7072724706564281
chr3	129668400	129669400	0.6206429913560813
chr3	129668500	129669500	1.5177632798201146
chr3	129668600	129669600	1.2850409095175892
chr3	129668700	129669700	1.5342145957294984
chr3	129668800	129669800	1.3886816555459676
chr3	129668900	129669900	1.4860458766524072
chr3	129669000	129670000	1.084834784578251
chr3	129669100	129670100	1.365063364161147
chr3	129669200	129670200	0.8191187867172127
chr3	129669300	129670300	0.36253746599193176
chr3	129669400	129670400	1.0830308767035703
chr3	129669500	129670500	1.1401948605582604
chr3	129669600	129670600	1.6979697540388392
chr3	129669700	129670700	1.6049086518489903
chr3	129669800	129670800	2.4333579252291284
chr3	129669900	129670900	2.936693275340485
chr3	129670000	129671000	3.722875152873266
chr3	129670100	129671100	5.0451925688233645
chr3	129670200	129671200	5.880442699161207
chr3	129670300	129671300	6.7959877709410685
chr3	129670400	129671400	6.660783306096428
chr3	129670500	129671500	6.376831961696197
chr3	129670600	129671600	5.5131890444203915
chr3	129670700	129671700	5.680389625524723
chr3	129670800	129671800	4.80395104176795
chr3	129670900	129671900	4.468478245301515
chr3	129671000	129672000	3.6395725869255204
chr3	129671100	129672100	1.8272987404555296
chr3	129671200	129672200	0.620131555710725
chr3	129671300	129672300	-0.04261083586467797
chr3	129671400	129672400	-0.8165801612479665
chr3	129671500	129672500	-1.0407360027961023
chr3	129671600	129672600	-1.1643301520831886
chr3	129671700	129672700	-1.875060979091289
chr3	129671800	129672800	-1.8795545727377283
chr3	129671900	129672900	-2.2556160209113347
chr3	129672000	129673000	-1.8969661663668758
chr3	129672100	129673100	-1.2931902261398507
chr3	129672200	129673200	-0.7062580377366701
chr3	129672300	129673300	-0.4316449399269029
chr3	129672400	129673400	-0.3182967733779546
chr3	129672500	129673500	0.4519811108308384
chr3	129672600	129673600	1.7346553864931409
chr3	129672700	129673700	2.7586027940287488
chr3	129672800	129673800	2.2579277530551525
chr3	129672900	129673900	2.4811285891499733
chr3	129673000	129674000	2.2439127714341107
chr3	129673100	129674100	2.181115557835241
chr3	129673200	129674200	2.0131675472166424
chr3	129673300	129674300	1.9963650524440733
chr3	129673400	129674400	1.8778117761929265
chr3	129673500	129674500	1.6319937652710303
chr3	129673600	129674600	1.1624461149548084
chr3	129673700	129674700	0.6650411079820299
chr3	129673800	129674800	1.1579580628511044
chr3	129673900	129674900	1.3307673968450693
chr3	129674000	129675000	1.1090128017840657
chr3	129674100	129675100	0.979417979143742
chr3	129674200	129675200	1.1431034744469653
chr3	129674300	129675300	0.8036900003840958
chr3	129674400	129675400	1.2466019374134736
chr3	129674500	129675500	0.7785600374052329
chr3	129674600	129675600	0.676864251742554
chr3	129674700	129675700	0.3510740741595124
chr3	129674800	129675800	0.3391795639678526
chr3	129674900	129675900	0.29802714717029355
chr3	129675000	129676000	0.635587838374848
chr3	129676100	129677100	1.4034419471564157
chr3	129676200	129677200	1.7485401872778386
chr3	129676300	129677300	1.3044087784060403
chr3	129676400	129677400	1.4038014580669969
chr3	129676500	129677500	1.2973728912872269
chr3	129676600	129677600	0.9213567367822142
chr3	129676700	129677700	0.5302608068290571
chr3	129676800	129677800	0.4803403527175684
chr3	129676900	129677900	1.152979620268833
chr3	129677000	129678000	0.6896086858521376
chr3	129677100	129678100	-0.3452880616458721
chr3	129677200	129678200	-0.5370110366381855
chr3	129677300	129678300	-0.5032920185855467
chr3	129678400	129679400	1.7143912087975737
chr3	129678500	129679500	1.3356807587008517
chr3	129678600	129679600	0.6620711446768794
chr3	129678700	129679700	0.3748498322479748
chr3	129678800	129679800	0.25516307873151306
chr3	129678900	129679900	0.7203025587040278
chr3	129679000	129680000	1.3284168294547538
chr3	129679100	129680100	0.953894982807658
chr3	129679200	129680200	0.4885832104885317
chr3	129679300	129680300	0.4428871360921821
chr3	129679400	129680400	0.10142462982299026
chr3	129679500	129680500	0.7572286343964518
chr3	129679600	129680600	1.287168110067785
chr3	129679700	129680700	1.534152587572459
chr3	129679800	129680800	1.2741152689815551
chr3	129679900	129680900	0.8703157583985469
chr3	129680000	129681000	0.017367352589762523
chr3	129680100	129681100	0.9955845214444241
chr3	129680200	129681200	0.8877033979555173
chr3	129680300	129681300	0.7502392918315983
chr3	129680400	129681400	0.7181175634648175
chr3	129680500	129681500	0.1109398445505166
chr3	129680600	129681600	0.2884983288641045
chr3	129680700	129681700	-0.0400261628973644
chr3	129680800	129681800	0.04366515597299669
chr3	129680900	129681900	0.4549047741840254
chr3	129681600	129682600	0.5935791494522539
chr3	129681700	129682700	0.29459345179334423
chr3	129681800	129682800	0.3853725272768933
chr3	129681900	129682900	0.13845157664124194
chr3	129682000	129683000	0.4166809411627201
chr3	129682100	129683100	1.1034480449596502
chr3	129682200	129683200	1.07414473156469
chr3	129682300	129683300	0.14581679522817514
chr3	129682400	129683400	-0.168007066288353
chr3	129682500	129683500	0.2560945895370943
chr3	129682600	129683600	0.7706658113982998
chr3	129682700	129683700	1.0929193017341507
chr3	129682800	129683800	1.1934275951210491
chr3	129682900	129683900	1.2496916239372269
chr3	129683000	129684000	1.222336000046097
chr3	129683100	129684100	0.9086810022135914
chr3	129683200	129684200	0.3298589476111568
chr3	129683300	129684300	0.8835236516112457
chr3	129683400	129684400	0.09097980656046008
chr3	129683500	129684500	0.15704630060728494
chr3	129683600	129684600	0.4069725831761911
chr3	129683700	129684700	0.20374223942432654
chr3	129683800	129684800	0.5166723227223138
chr3	129683900	129684900	0.14827452780161418
chr3	129684000	129685000	0.3237786938648097
chr3	129684100	129685100	-0.22238897982733696
chr3	129684200	129685200	0.7003345330137889
chr3	129684300	129685300	0.5744782263368614
chr3	129684400	129685400	1.4440299489399009
chr3	129684500	129685500	1.3794431165011132
chr3	129684600	129685600	1.2918891021507393
chr3	129684700	129685700	2.1170853650531773
chr3	129684800	129685800	1.1331427753617471
chr3	129684900	129685900	2.127350737229768
chr3	129685000	129686000	1.6304465437774371
chr3	129685100	129686100	2.493187865311328
chr3	129685200	129686200	2.0448941823959306
chr3	129685300	129686300	2.802276902750996
chr3	129685400	129686400	3.393835923949306
chr3	129685500	129686500	3.5637113236254847
chr3	129685600	129686600	3.5324576312280738
chr3	129685700	129686700	3.0995485133731977
chr3	129685800	129686800	3.859439758553728
chr3	129685900	129686900	2.934066838668136
chr3	129686000	129687000	2.7439868514085135
chr3	129686100	129687100	2.65769880518789
chr3	129686200	129687200	2.3090900667406453
chr3	129686300	129687300	1.9381957444604687
chr3	129686400	129687400	1.1670669202132535
chr3	129686500	129687500	0.4377494013942805
chr3	129686600	129687600	0.2413438450130015
chr3	129686700	129687700	-0.5732226880818685
chr3	129686800	129687800	-0.9182679036473334
chr3	129686900	129687900	-0.9364071763231736
chr3	129687000	129688000	-1.1534193142972935
chr3	129687100	129688100	-1.380174795359918
chr3	129687200	129688200	-0.5569307704630445
chr3	129687300	129688300	-1.0406802727802322
chr3	129687400	129688400	-0.5667230065864497
chr3	129687500	129688500	-0.3304779079383058
chr3	129687600	129688600	-0.7519976461804929
chr3	129687700	129688700	-0.36704874106431395
chr3	129687800	129688800	-0.14043032313336445
chr3	129687900	129688900	0.3032515706337127
chr3	129688000	129689000	0.7395755818888996
chr3	129688100	129689100	0.6632327125428942
chr3	129688200	129689200	0.7206738111904204
chr3	129688300	129689300	1.4427075046922615
chr3	129688400	129689400	1.0327158623316943
chr3	129688500	129689500	0.6940304400524512
chr3	129688600	129689600	0.8262711617917767
chr3	129688700	129689700	1.2216968950395863
chr3	129688800	129689800	1.4725673101439007
chr3	129688900	129689900	1.7474669459582717
chr3	129689000	129690000	2.0418432323265616
chr3	129689100	129690100	1.6551885457250903
chr3	129689200	129690200	0.6131143250990864
chr3	129689300	129690300	0.2300621153893302
chr3	129689400	129690400	0.5941140962869688
chr3	129689500	129690500	1.2599430203274269
chr3	129689600	129690600	1.8283879580420364
chr3	129689700	129690700	1.5423452286425816
chr3	129689800	129690800	1.2060562541606752
chr3	129689900	129690900	0.7623321218979673
chr3	129690000	129691000	0.8141136536675827
chr3	129690100	129691100	1.5729780219983942
chr3	129690200	129691200	2.101661504037396
chr3	129690300	129691300	2.1473784704667134
chr3	129690400	129691400	1.4460910171061598
chr3	129690500	129691500	1.4658015311818269
chr3	129690600	129691600	0.967834003955774
chr3	129690700	129691700	1.1255921089594552
chr3	129690800	129691800	1.032207560470234
chr3	129690900	129691900	1.638590542868149
chr3	129691000	129692000	1.0338009404794672
chr3	129691100	129692100	0.9907853869682584
chr3	129691200	129692200	0.4512079102950076
chr3	129691300	129692300	0.5407735381238811
chr3	129691400	129692400	0.9380436822100868
chr3	129691500	129692500	0.6909423058749462
chr3	129691600	129692600	0.9796040559011924
chr3	129691700	129692700	1.025114374587293
chr3	129691800	129692800	0.5701609996873608
chr3	129691900	129692900	-0.06853531087524516
chr3	129692000	129693000	-0.27347596427519366
chr3	129692100	129693100	-0.4701787381441298
chr3	129692200	129693200	0.1929502159916192
chr3	129692300	129693300	-0.028603653630827806
chr3	129692400	129693400	-0.6073498093188613
chr3	129692500	129693500	-1.0622600586090545
chr3	129695200	129696200	-1.511104304909723
chr3	129695300	129696300	-0.6173654099746673
chr3	129695400	129696400	-0.3619554563746682
chr3	129695500	129696500	-0.34023082722056663
chr3	129695600	129696600	-0.2197765425619782
chr3	129695700	129696700	-0.3147122496480617
chr3	129695800	129696800	-0.3873385833864104
chr3	129695900	129696900	0.19188679111894666
chr3	129696000	129697000	1.2296908832971154
chr3	129696100	129697100	1.0097694943785018
chr3	129696200	129697200	2.1197781114102026
chr3	129696300	129697300	2.001042405484665
chr3	129696400	129697400	1.4364491997010578
chr3	129696500	129697500	1.8012535119188942
chr3	129696600	129697600	2.147489313814116
chr3	129696700	129697700	2.3029742353499363
chr3	129696800	129697800	2.829856755985619
chr3	129696900	129697900	2.40362147442688
chr3	129697000	129698000	1.954704003611918
chr3	129697100	129698100	2.2987560417063584
chr3	129697200	129698200	1.5081657854309614
chr3	129697300	129698300	1.635973048570069
chr3	129697400	129698400	1.9003346530028733
chr3	129697500	129698500	1.4019022527504157
chr3	129697600	129698600	1.1513571903201638
chr3	129697700	129698700	0.7785655846259006
chr3	129697800	129698800	0.5757948153801512
chr3	129697900	129698900	0.8478113978188654
chr3	129698000	129699000	0.7502871561060872
chr3	129698100	129699100	0.7747518251407932
chr3	129698200	129699200	1.1564157751699846
chr3	129698300	129699300	0.8810833150011522
chr3	129698400	129699400	1.0285024490175383
chr3	129698500	129699500	1.0227966841684093
chr3	129698600	129699600	0.6073779569175223
chr3	129698700	129699700	1.0262800089850663
chr3	129698800	129699800	1.4596312779560652
chr3	129698900	129699900	1.0971508927741749
chr3	129699000	129700000	0.3881374685793701
chr3	129699100	129700100	-0.3131677817391996
chr3	129699200	129700200	-0.43954757583057774
chr3	129699300	129700300	-0.12760249876568674
chr3	129699400	129700400	-0.6556128106174808
chr3	129699500	129700500	-0.288278323460655
chr3	129699600	129700600	-0.1976727465110705
chr3	129699700	129700700	0.10744293601757232
chr3	129699800	129700800	-0.15492997517731
chr3	129699900	129700900	-0.7386645683341112
chr3	129700000	129701000	0.09249874971531977
chr3	129700100	129701100	0.8684327745272552
chr3	129700200	129701200	0.7704167323625764
chr3	129700300	129701300	0.6604458216321369
chr3	129700400	129701400	0.4892186458626661
chr3	129700500	129701500	0.7343933665982867
chr3	129700600	129701600	0.8314472229038085
chr3	129700700	129701700	0.17930776541182467
chr3	129700800	129701800	0.2578909632345273
chr3	129700900	129701900	0.22367405703655152
chr3	129701000	129702000	-0.4980245354403445
chr3	129701100	129702100	-0.7030634881100648
chr3	129701200	129702200	0.18955380188946525
chr3	129701300	129702300	0.4115288436572383
chr3	129701400	129702400	0.7765290753140803
chr3	129701500	129702500	-0.09086453950685608
chr3	129701600	129702600	-0.3973569437042685
chr3	129701700	129702700	0.13093653144800502
chr3	129701800	129702800	0.14109393277016258
chr3	129701900	129702900	0.7671017469899879
chr3	129702000	129703000	0.9541890817927091
chr3	129702100	129703100	1.2609791667037455
chr3	129702200	129703200	0.1679424478141865
chr3	129702300	129703300	0.17226886803971836
chr3	129702400	129703400	-0.13773013332399567
chr3	129702500	129703500	0.05791302726727894
chr3	129702600	129703600	0.5694944603108915
chr3	129702700	129703700	0.9831336707151463
chr3	129702800	129703800	0.7328488266357467
chr3	129702900	129703900	0.8983232477596557
chr3	129703000	129704000	1.2368158433023384
chr3	129703100	129704100	0.6253203507901626
chr3	129703200	129704200	1.8160510880218208
chr3	129703300	129704300	1.864635563024976
chr3	129703400	129704400	2.1153534512283745
chr3	129703500	129704500	1.8137677935365768
chr3	129703600	129704600	2.185972511168019
chr3	129703700	129704700	1.5539785495285516
chr3	129703800	129704800	1.5408044327807813
chr3	129703900	129704900	1.4601674972831118
chr3	129704000	129705000	1.44819619428314
chr3	129704100	129705100	1.2160133545852854
chr3	129704200	129705200	-0.17247975586323366
chr3	129704300	129705300	-0.7419763804439959
chr3	129704400	129705400	-0.7411468529454889
chr3	129704500	129705500	-0.06829152332040253
chr3	129704600	129705600	-0.8367288156474523
chr3	129704700	129705700	-0.5409462619668712
chr3	129704800	129705800	-0.3956873194630144
chr3	129706100	129707100	0.19675320931542933
chr3	129706200	129707200	0.2503744530575506
chr3	129706300	129707300	-0.04908172602788592
chr3	129706400	129707400	-0.6217558438936406
chr3	129706500	129707500	-1.1765693723527102
chr3	129706600	129707600	-0.8932817460772834
chr3	129706700	129707700	0.008813223931825681
chr3	129706800	129707800	1.283320987247734
chr3	129706900	129707900	1.7663431619888084
chr3	129707000	129708000	1.2035011908617337
chr3	129707100	129708100	1.0304784509795326
chr3	129707200	129708200	1.0409927051495451
chr3	129707300	129708300	1.5349679708635524
chr3	129707400	129708400	1.8603821957073137
chr3	129707500	129708500	1.7683272699127053
chr3	129707600	129708600	0.753034532352382
chr3	129707700	129708700	0.6810140761583688
chr3	129707800	129708800	0.3429952754452918
chr3	129707900	129708900	0.04685609177213172
chr3	129708000	129709000	0.43652182355095753
chr3	129708100	129709100	0.7710511964301241
chr3	129708200	129709200	0.08783885886907608
chr3	129708300	129709300	-0.2619460201678765
chr3	129708400	129709400	-0.2764872824784034
chr3	129709600	129710600	0.6133055852866299
chr3	129709700	129710700	1.4123625377175348
chr3	129709800	129710800	1.2728818979367045
chr3	129709900	129710900	1.4289488600104616
chr3	129710000	129711000	1.088033537622126
chr3	129710100	129711100	0.4785401375900105
chr3	129710200	129711200	0.4925212847091771
chr3	129710300	129711300	0.3123270469029133
chr3	129710400	129711400	1.0303929929010418
chr3	129710500	129711500	1.103077458070772
chr3	129710600	129711600	1.2470325959383008
chr3	129710700	129711700	0.6389176130732457
chr3	129710800	129711800	1.0356580474019217
chr3	129713800	129714800	0.6834069714140449
chr3	129713900	129714900	0.3810008981982745
chr3	129714000	129715000	-0.49050555481972274
chr3	129714100	129715100	-0.03681494290560653
chr3	129714200	129715200	0.06702515606632757
chr3	129714300	129715300	0.018974554827155675
chr3	129714400	129715400	-0.6898228715828221
chr3	129714500	129715500	-0.1978431052237084
chr3	129714600	129715600	0.16178250368608635
chr3	129714700	129715700	0.5486151191212616
chr3	129714800	129715800	0.2317248219880096
chr3	129714900	129715900	-0.4460953778324709
chr3	129715000	129716000	0.13798212076912428
chr3	129715100	129716100	-0.07317497173713665
chr3	129715200	129716200	-0.062186722255880615
chr3	129716600	129717600	0.7595303643359026
chr3	129716700	129717700	0.9201765191600422
chr3	129716800	129717800	0.4600556623273317
chr3	129716900	129717900	-0.17329099785100538
chr3	129717000	129718000	0.10552658529886318
chr3	129717100	129718100	0.6015712514803696
chr3	129717200	129718200	0.3330702653164666
chr3	129717300	129718300	-0.14654167141422286
chr3	129717400	129718400	-0.3301034977093917
chr3	129717500	129718500	-0.22445137713083754
chr3	129717600	129718600	-0.2270926490644016
chr3	129717700	129718700	-0.5381942177848432
chr3	129717800	129718800	-0.4573711057548181
chr3	129718300	129719300	0.9777984726446608
chr3	129718400	129719400	0.9157573551381708
chr3	129718500	129719500	0.990029627808712
chr3	129718600	129719600	1.0178094711818348
chr3	129718700	129719700	0.9610030513452488
chr3	129718800	129719800	1.0142249995288954
chr3	129718900	129719900	1.5707977842793694
chr3	129719000	129720000	0.9011255816867064
chr3	129719100	129720100	0.6673858499957881
chr3	129719200	129720200	1.0293505522513091
chr3	129720200	129721200	-0.26428366154283905
chr3	129720300	129721300	-0.261965023844965
chr3	129720400	129721400	-0.15702781522392142
chr3	129720500	129721500	-0.10062905529085824
chr3	129720600	129721600	0.17791272683455034
chr3	129720700	129721700	0.7888038888209659
chr3	129721700	129722700	1.505265262226775
chr3	129721800	129722800	1.5739027557312004
chr3	129721900	129722900	1.2748320936098612
chr3	129722000	129723000	1.4839358754395129
chr3	129722100	129723100	0.8051277539143381
chr3	129722200	129723200	-0.3221024476366736
chr3	129722300	129723300	-0.33894104697992666
chr3	129723400	129724400	0.6272803390564234
chr3	129723500	129724500	0.6532742885893226
chr3	129723600	129724600	0.7481603167955001
chr3	129723700	129724700	0.8186852026148373
chr3	129723800	129724800	0.6325415994338756
chr3	129723900	129724900	0.19336961070689654
chr3	129724000	129725000	-0.07690297256856059
chr3	129724100	129725100	-0.0881798597758712
chr3	129724200	129725200	-0.4326413979281
chr3	129724300	129725300	0.9782694381333636
chr3	129724400	129725400	0.5183650400049742
chr3	129724500	129725500	0.8630295724098163
chr3	129724600	129725600	1.4535418461806071
chr3	129724700	129725700	1.6769821855285831
chr3	129724800	129725800	1.4416733735109677
chr3	129724900	129725900	1.5733353312596237
chr3	129725000	129726000	1.383378781238816
chr3	129725100	129726100	1.0897005916523603
chr3	129725200	129726200	1.1557058403297105
chr3	129725300	129726300	1.29732370079628
chr3	129725400	129726400	0.9761367847638164
chr3	129725500	129726500	0.6795047153456666
chr3	129725600	129726600	-0.01417302962622869
chr3	129725700	129726700	-0.15150029475316035
chr3	129725800	129726800	0.14250275831017528
chr3	129727000	129728000	0.45791635959426086
chr3	129727100	129728100	0.27332654205175144
chr3	129727200	129728200	0.14581945344927874
chr3	129727300	129728300	0.031881646153153816
chr3	129727400	129728400	0.45938032064506
chr3	129727500	129728500	1.2624957803625318
chr3	129727600	129728600	0.8398824640005389
chr3	129727700	129728700	0.6522180366425945
chr3	129727800	129728800	1.2804738223334269
chr3	129727900	129728900	0.4033068031558167
chr3	129728000	129729000	-0.11321577182756541
chr3	129728100	129729100	-0.10697663862829652
chr3	129728200	129729200	0.34487420534761715
chr3	129728300	129729300	-0.06520254602700251
chr3	129728400	129729400	-0.4242560443269668
chr3	129728500	129729500	-1.2529626335734465
chr3	129728600	129729600	-1.8919356851660716
chr3	129728700	129729700	-1.7942014893740237
chr3	129728800	129729800	-1.8567692617788725
chr3	129728900	129729900	-1.420351069305941
chr3	129729000	129730000	-1.125091023288164
chr3	129729100	129730100	-0.4657092858956277
chr3	129729200	129730200	-0.9133651707238574
chr3	129729300	129730300	-0.2255487114176601
chr3	129729400	129730400	0.2798928827246333
chr3	129729500	129730500	0.7589672965240357
chr3	129729600	129730600	1.143679947370249
chr3	129729700	129730700	1.1649890093087552
chr3	129729800	129730800	0.9868963409909196
chr3	129729900	129730900	1.2462022791737841
chr3	129730000	129731000	1.4134746084248375
chr3	129730100	129731100	0.3656709604241977
chr3	129730200	129731200	0.8091697896000466
chr3	129730300	129731300	0.8501640425215692
chr3	129730400	129731400	0.661095853532245
chr3	129730500	129731500	0.495846543617723
chr3	129730600	129731600	1.30626135658011
chr3	129730700	129731700	1.3011997365342354
chr3	129730800	129731800	1.2927407170869256
chr3	129730900	129731900	1.0674860174021343
chr3	129731000	129732000	0.7756533308242644
chr3	129731100	129732100	1.8739794357462825
chr3	129731200	129732200	1.9474616123925703
chr3	129731300	129732300	2.0257104016813687
chr3	129731400	129732400	1.7761793307191387
chr3	129731500	129732500	1.672011872546214
chr3	129731600	129732600	0.6507531244856646
chr3	129731700	129732700	0.10622336750323373
chr3	129731800	129732800	0.4361418961520254
chr3	129731900	129732900	0.3339065304399252
chr3	129732000	129733000	0.7228143648334818
chr3	129732100	129733100	0.08637505274239747
chr3	129732200	129733200	-0.2058914994612684
chr3	129732300	129733300	-0.4622782012891045
chr3	129732400	129733400	-0.2775899060945726
chr3	129732500	129733500	-0.12797398425618442
chr3	129732600	129733600	0.3279535082148962
chr3	129732700	129733700	0.956166921695242
chr3	129732800	129733800	0.8903243380597379
chr3	129732900	129733900	1.6630084930996671
chr3	129733000	129734000	1.4184391579883227
chr3	129733100	129734100	1.233224548632286
chr3	129733200	129734200	1.5327533092878467
chr3	129733300	129734300	1.0082619188419164
chr3	129733400	129734400	0.5567150481839659
chr3	129733500	129734500	0.4036073243138375
chr3	129733600	129734600	0.3737739847515954
chr3	129733700	129734700	-0.18221137300516785
chr3	129733800	129734800	-0.7042171960440765
chr3	129733900	129734900	-1.090634254141258
chr3	129734000	129735000	-0.8272183375254275
chr3	129734100	129735100	-0.4215803996813416
chr3	129734200	129735200	-0.7407799458900018
chr3	129734300	129735300	-0.4054762048963596
chr3	129734400	129735400	-0.1157100511507528
chr3	129734500	129735500	0.025039664447313474
chr3	129735000	129736000	1.334903198822941
chr3	129735100	129736100	1.7512362894052609
chr3	129735300	129736300	1.6263401087246403
chr3	129735400	129736400	1.0973036770887623
chr3	129735500	129736500	1.1324423031404565
chr3	129735700	129736700	1.219534678925646
chr3	129735800	129736800	0.6510382414456879
chr3	129735900	129736900	0.4214597185604431
chr3	129736000	129737000	1.123520606029813
chr3	129736100	129737100	0.5245830216225786
chr3	129736200	129737200	0.4585218988325139
chr3	129736300	129737300	1.081597633527508
chr3	129736400	129737400	1.7119701194601724
chr3	129736600	129737600	1.8125862391111789
chr3	129736700	129737700	1.7009236003389752
chr3	129736800	129737800	1.6106615828773752
chr3	129736900	129737900	1.4955703842728274
chr3	129738300	129739300	0.2267283105680211
chr3	129738400	129739400	-0.4775443372946845
chr3	129738500	129739500	-0.4481004509743937
chr3	129738600	129739600	-0.10010264907139994
chr3	129738700	129739700	0.1450752818559657
chr3	129738800	129739800	0.7577415876327378
chr3	129738900	129739900	0.9632963932060812
chr3	129739000	129740000	0.796966612592216
chr3	129739100	129740100	1.2387713089153842
chr3	129739200	129740200	1.2463790066946157
chr3	129739300	129740300	0.21647847615172186
chr3	129739400	129740400	0.7276327303136151
chr3	129739500	129740500	0.6583042819863868
chr3	129739600	129740600	0.3990315852511956
chr3	129739700	129740700	1.1553542119030211
chr3	129739800	129740800	1.3180183823275338
chr3	129739900	129740900	1.0693225011292191
chr3	129740000	129741000	0.9881997079735061
chr3	129740100	129741100	0.4866146768974682
chr3	129740200	129741200	0.19737787846359928
chr3	129740300	129741300	0.3433142697615736
chr3	129740400	129741400	-0.09309471833244083
chr3	129740500	129741500	0.02782712104233043
chr3	129740600	129741600	-0.015570808690911103
chr3	129740700	129741700	-0.5037593400059673
chr3	129740800	129741800	-0.3756388852083567
chr3	129740900	129741900	-0.6736668982946468
chr3	129741000	129742000	-0.45715349814101913
chr3	129741100	129742100	-0.11192918997142592
chr3	129741200	129742200	0.6352613205760542
chr3	129741300	129742300	0.8878805895516517
chr3	129741400	129742400	1.0640010451898865
chr3	129741500	129742500	0.6854509266814791
chr3	129741600	129742600	1.2714009114341496
chr3	129741700	129742700	1.3179621726602462
chr3	129741800	129742800	1.3592302679072958
chr3	129741900	129742900	1.4025084942155304
chr3	129742000	129743000	1.4132100802637813
chr3	129742100	129743100	1.5034329222999392
chr3	129742200	129743200	0.8495127329853717
chr3	129742300	129743300	1.096542611846938
chr3	129742400	129743400	1.3532325703416626
chr3	129742500	129743500	1.558132437565516
chr3	129742600	129743600	0.8882318930686147
chr3	129742700	129743700	0.8565371794939599
chr3	129742800	129743800	0.5081680472166711
chr3	129742900	129743900	0.8994917542889451
chr3	129743000	129744000	1.070881362727586
chr3	129743100	129744100	1.023658384750759
chr3	129743200	129744200	1.4693028535477684
chr3	129743300	129744300	0.8880174706000922
chr3	129743400	129744400	0.6553824295306719
chr3	129743500	129744500	0.9558358090263704
chr3	129743600	129744600	1.253587963974656
chr3	129743700	129744700	1.514021045440887
chr3	129743800	129744800	1.8147498614084288
chr3	129743900	129744900	1.5109658075873929
chr3	129744000	129745000	1.7239839632161427
chr3	129744100	129745100	1.2848814839950555
chr3	129744200	129745200	0.1911266371441808
chr3	129744300	129745300	0.42262131870618574
chr3	129744400	129745400	0.6645205279639319
chr3	129744500	129745500	0.453770857638509
chr3	129744600	129745600	-0.04570728581334458
chr3	129744700	129745700	-1.017511037688372
chr3	129744800	129745800	-0.6673375209687323
chr3	129744900	129745900	-0.5675325336666864
chr3	129745000	129746000	-0.9335054406416727
chr3	129745100	129746100	-0.6125911055034414
chr3	129745200	129746200	0.3469758716900461
chr3	129745300	129746300	0.30952856948169066
chr3	129745400	129746400	0.22539498788429266
chr3	129745500	129746500	0.1647448736645502
chr3	129745600	129746600	0.5070485572091112
chr3	129745700	129746700	0.7991064718591769
chr3	129745800	129746800	0.3703611371950105
chr3	129745900	129746900	0.7805963261661529
chr3	129746000	129747000	0.43328713367019345
chr3	129746100	129747100	0.4509339936275018
chr3	129746200	129747200	1.15774595200285
chr3	129746300	129747300	1.5356895670808546
chr3	129746400	129747400	1.4989517076207124
chr3	129746500	129747500	1.5132689132891124
chr3	129746600	129747600	1.1955222797461709
chr3	129746700	129747700	1.5543499659294473
chr3	129746800	129747800	1.7179484745870568
chr3	129746900	129747900	1.689317328628834
chr3	129747000	129748000	1.666784339196028
chr3	129747100	129748100	1.5789950858663149
chr3	129747200	129748200	1.0196678384429645
chr3	129747300	129748300	0.4519998629610178
chr3	129747400	129748400	0.328666395699722
chr3	129747500	129748500	0.6191148578407287
chr3	129747600	129748600	1.2356830531325391
chr3	129747700	129748700	1.3339100446224372
chr3	129747800	129748800	1.2354396805309509
chr3	129747900	129748900	0.8455064150454435
chr3	129748000	129749000	1.1316019643595854
chr3	129748100	129749100	1.1428974224155573
chr3	129748200	129749200	1.015594805954144
chr3	129748300	129749300	1.2036912672542899
chr3	129748400	129749400	1.4430648766979024
chr3	129748500	129749500	0.6785716746281859
chr3	129748600	129749600	-0.018379651492627727
chr3	129748700	129749700	-0.002978728686946593
chr3	129748800	129749800	-0.28742281650490553
chr3	129748900	129749900	0.04370505417104016
chr3	129749000	129750000	0.3269768672896076
chr3	129749100	129750100	0.5702478444440547
chr3	129749200	129750200	0.2802898686158758
chr3	129749300	129750300	-0.3764969536715593
chr3	129749400	129750400	0.2586002992176269
chr3	129749500	129750500	0.4654730528254768
chr3	129751300	129752300	1.2239398877935062
chr3	129751400	129752400	0.6665387605037182
chr3	129751500	129752500	0.9117322878097948
chr3	129751600	129752600	0.8959763782447624
chr3	129751700	129752700	1.1635967741227655
chr3	129751800	129752800	1.0855315763528306
chr3	129751900	129752900	0.8133336110465662
chr3	129752000	129753000	-0.0013870213830785415
chr3	129752100	129753100	0.5525539756182486
chr3	129752200	129753200	0.7741108766818124
chr3	129752300	129753300	0.26165685601330085
chr3	129752400	129753400	0.9249535410344794
chr3	129752500	129753500	0.6624491435107528
chr3	129752600	129753600	0.7200529175277193
chr3	129752700	129753700	0.09032976532449813
chr3	129752800	129753800	-0.008440706224603437
chr3	129752900	129753900	0.4967554935493796
chr3	129753000	129754000	1.362118542982938
chr3	129753100	129754100	1.1290368008571945
chr3	129753200	129754200	0.7431680052984441
chr3	129753300	129754300	0.5988620642158494
chr3	129753400	129754400	0.5891497239219025
chr3	129753500	129754500	0.7458144514811994
chr3	129753600	129754600	0.5766442364199126
chr3	129753700	129754700	0.6374507367384253
chr3	129753800	129754800	0.35134773984628226
chr3	129753900	129754900	0.3622545894203208
chr3	129754000	129755000	-0.20159131350808732
chr3	129754100	129755100	0.3365994084332611
chr3	129754200	129755200	0.3777146506085187
chr3	129754300	129755300	0.6031279950091204
chr3	129754400	129755400	0.030146368593557543
chr3	129754500	129755500	-0.09490837611509348
chr3	129754600	129755600	-0.14489868091273744
chr3	129754700	129755700	0.29303654001079155
chr3	129754800	129755800	0.3045422085767164
chr3	129754900	129755900	0.3055537357035861
chr3	129755000	129756000	0.1271428660502253
chr3	129756100	129757100	0.3855414062967405
chr3	129756200	129757200	-0.059456363234788624
chr3	129756300	129757300	0.03229610717977518
chr3	129756400	129757400	0.06389104133686943
chr3	129756500	129757500	0.06875336981272065
chr3	129756600	129757600	-0.4846771475076619
chr3	129756700	129757700	-1.7559957688029213
chr3	129756800	129757800	-1.7987416284583273
chr3	129756900	129757900	-1.2581415885956189
chr3	129757000	129758000	-1.1972453335908677
chr3	129757100	129758100	-1.5495450350001254
chr3	129757200	129758200	-1.0175949415332737
chr3	129757300	129758300	-0.4080310826926081
chr3	129757400	129758400	-0.6450888090187156
chr3	129757500	129758500	-0.20473525180939292
chr3	129757600	129758600	0.5417177088833963
chr3	129757700	129758700	0.13837742087390215
chr3	129757800	129758800	-0.17540245820181855
chr3	129757900	129758900	0.1974666603597084
chr3	129758000	129759000	0.1767283204355066
chr3	129758100	129759100	0.3823588882933088
chr3	129758200	129759200	-0.16627485623792784
chr3	129758300	129759300	-0.3799718939823991
chr3	129764900	129765900	-0.4610181154363605
chr3	129765000	129766000	-0.9205392220154321
chr3	129765100	129766100	-0.6275479343894548
chr3	129765200	129766200	-0.9553456117113468
chr3	129765300	129766300	-1.6629037473485135
chr3	129765400	129766400	-0.9865473532372072
chr3	129765500	129766500	-0.7308549011981322
chr3	129765600	129766600	-0.6084676450440496
chr3	129765700	129766700	-0.14712722361006225
chr3	129765800	129766800	-0.24862573444309724
chr3	129765900	129766900	-0.1840609264973881
chr3	129766000	129767000	0.3518153866181577
chr3	129766100	129767100	-0.018714018889705482
chr3	129766200	129767200	0.5025314902134624
chr3	129766300	129767300	1.259672207321729
chr3	129766400	129767400	0.5022601352619093
chr3	129766500	129767500	0.1932170449749136
chr3	129766600	129767600	-0.039916858316947336
chr3	129766700	129767700	0.07033668703549241
chr3	129766800	129767800	0.6244426448586385
chr3	129766900	129767900	1.0178081334342408
chr3	129767000	129768000	1.2068557426703705
chr3	129767100	129768100	0.8272752870323976
chr3	129767200	129768200	1.647698813047435
chr3	129767300	129768300	1.3871245469097504
chr3	129767400	129768400	1.5709804677661139
chr3	129767500	129768500	1.4839737106026512
chr3	129767600	129768600	1.4248288274462573
chr3	129767700	129768700	0.7905911255520047
chr3	129767800	129768800	0.8020704129026806
chr3	129767900	129768900	-0.14455490254448655
chr3	129768000	129769000	-0.5974398887021859
chr3	129768100	129769100	-0.16889986840894014
chr3	129768200	129769200	-1.0148751727326717
chr3	129768300	129769300	-0.5897644138022875
chr3	129768400	129769400	-0.5001822835619754
chr3	129768500	129769500	-0.34544565580984904
chr3	129768600	129769600	0.2843132946905299
chr3	129769100	129770100	1.031781742424973
chr3	129769300	129770300	0.11972390595638913
chr3	129769400	129770400	-0.3972070755864221
chr3	129769500	129770500	-0.6022252489931496
chr3	129769600	129770600	-0.8881604674024403
chr3	129769700	129770700	-0.7841452851060899
chr3	129769800	129770800	-0.8518071209164132
chr3	129769900	129770900	-0.8871291974400606
chr3	129770000	129771000	-0.17520626170371656
chr3	129770100	129771100	-0.4980566231218014
chr3	129770200	129771200	-0.12784895625352094
chr3	129770300	129771300	0.5862899584429311
chr3	129770400	129771400	1.3988178222214769
chr3	129770500	129771500	1.6557923792669669
chr3	129770600	129771600	1.7776447606875998
chr3	129770700	129771700	1.7604596220166775
chr3	129772800	129773800	-0.14473848841275674
chr3	129772900	129773900	0.3364630622608351
chr3	129773000	129774000	0.23184713362618234
chr3	129773100	129774100	0.12956945292642774
chr3	129773200	129774200	-0.1637276004619921
chr3	129773300	129774300	-0.9832000652524172
chr3	129773400	129774400	-0.9384142525378784
chr3	129773500	129774500	-1.3243803614230631
chr3	129773600	129774600	-1.6068077693945533
chr3	129773700	129774700	-1.4156823067596869
chr3	129773800	129774800	-2.3776021173998467
chr3	129773900	129774900	-2.3754008986485533
chr3	129774000	129775000	-2.2659796157396745
chr3	129774100	129775100	-2.1624566115101738
chr3	129774200	129775200	-2.684081210888698
chr3	129774300	129775300	-2.005431470860412
chr3	129774400	129775400	-1.9470984474787976
chr3	129774500	129775500	-1.5542796207084228
chr3	129774600	129775600	-0.5635849982549236
chr3	129774700	129775700	-0.2916252195726988
chr3	129774800	129775800	0.6506102031966141
chr3	129774900	129775900	-0.03073074147430445
chr3	129775000	129776000	-0.2439850234842495
chr3	129775100	129776100	0.6943503559572842
chr3	129775200	129776200	1.1747089125064714
chr3	129775300	129776300	1.2613591434940752
chr3	129775400	129776400	1.8279295124551609
chr3	129775500	129776500	2.1415028030193013
chr3	129775600	129776600	1.5167193092739075
chr3	129775700	129776700	1.6280037863322747
chr3	129775800	129776800	1.2595352476787989
chr3	129775900	129776900	1.284269862067936
chr3	129776000	129777000	1.3071370646314524
chr3	129776100	129777100	0.4321333526455536
chr3	129776200	129777200	0.8644131335957779
chr3	129776300	129777300	1.1117062753661944
chr3	129776400	129777400	1.2504864585785649
chr3	129776500	129777500	0.7868025036617328
chr3	129776600	129777600	0.7894842388553069
chr3	129776700	129777700	1.2237149669128724
chr3	129776800	129777800	1.144001084587105
chr3	129776900	129777900	2.1138780058859297
chr3	129777000	129778000	2.7541423465722077
chr3	129777100	129778100	2.6274649617994794
chr3	129777200	129778200	2.6728061872638564
chr3	129777300	129778300	2.185292503241404
chr3	129777400	129778400	2.096800364057562
chr3	129777500	129778500	1.7707705368487496
chr3	129777600	129778600	2.00822999943613
chr3	129777700	129778700	1.1754731372239262
chr3	129777800	129778800	1.3828682128948937
chr3	129777900	129778900	1.2267299579737805
chr3	129778000	129779000	0.5140645981107921
chr3	129778100	129779100	0.8044675042711136
chr3	129778200	129779200	0.5091703346361737
chr3	129778300	129779300	0.4366847766535004
chr3	129778400	129779400	0.4565540817491005
chr3	129778500	129779500	0.7395171873672499
chr3	129778600	129779600	0.09854876382529842
chr3	129778700	129779700	-0.4670309394253305
chr3	129778800	129779800	-0.5251757969502329
chr3	129778900	129779900	-1.2653230477332893
chr3	129779000	129780000	-1.5546374896401969
chr3	129779100	129780100	-1.02856923685219
chr3	129779200	129780200	-0.7626184472789409
chr3	129779300	129780300	-0.8371633284923361
chr3	129779400	129780400	-1.5478435660043128
chr3	129779500	129780500	-1.912614421399451
chr3	129779600	129780600	-1.4159522229616963
chr3	129779700	129780700	-0.5765292669158597
chr3	129779800	129780800	-0.16255802340412182
chr3	129779900	129780900	0.4658778122479747
chr3	129780000	129781000	0.9208269801214155
chr3	129780100	129781100	0.3357620115101906
chr3	129780200	129781200	0.175188717148153
chr3	129780300	129781300	-0.08250111744781294
chr3	129780400	129781400	0.012853523576705
chr3	129780500	129781500	0.5952896418728291
chr3	129780600	129781600	0.2131137139093591
chr3	129780700	129781700	0.4072563161653843
chr3	129780800	129781800	0.13053975444833674
chr3	129780900	129781900	-0.3430112777735014
chr3	129781000	129782000	-0.08481648256994558
chr3	129781100	129782100	0.12044130594621465
chr3	129781200	129782200	0.4169633307400127
chr3	129781300	129782300	0.9816410491186774
chr3	129781400	129782400	1.4881025911206789
chr3	129781500	129782500	1.3820994399479405
chr3	129781600	129782600	1.6338639561195667
chr3	129781700	129782700	1.139934863674576
chr3	129781800	129782800	1.0081871503110398
chr3	129781900	129782900	1.610440032836509
chr3	129782000	129783000	1.4178188205774616
chr3	129782100	129783100	1.3020839020076629
chr3	129782200	129783200	0.8220488834850873
chr3	129782300	129783300	0.14745876826506532
chr3	129782400	129783400	-0.2623120213431099
chr3	129782500	129783500	-0.7664670609945581
chr3	129782600	129783600	-0.9316604229332396
chr3	129782700	129783700	-0.7450010341699612
chr3	129782800	129783800	-0.8377311816849546
chr3	129782900	129783900	-1.191066662878775
chr3	129783000	129784000	-1.3770500721907097
chr3	129783100	129784100	-1.1275970895102203
chr3	129783200	129784200	-0.5222076725420063
chr3	129783300	129784300	-0.08329475531147809
chr3	129783400	129784400	0.31466451152929514
chr3	129783500	129784500	0.9043997385928968
chr3	129784600	129785600	0.630317844686658
chr3	129784700	129785700	0.8604132936123172
chr3	129784800	129785800	0.8379736263552762
chr3	129784900	129785900	0.9812802204552707
chr3	129785000	129786000	1.441421366222778
chr3	129785100	129786100	0.9729607548068222
chr3	129785200	129786200	1.4665337083895065
chr3	129785300	129786300	1.5985869030627522
chr3	129785400	129786400	1.2807018387696216
chr3	129785500	129786500	1.586810442009236
chr3	129785600	129786600	1.6200233804818818
chr3	129785700	129786700	1.7717008107815442
chr3	129785800	129786800	2.081255572567432
chr3	129785900	129786900	2.0019493211614616
chr3	129786000	129787000	1.4684896096192153
chr3	129786100	129787100	1.6993593357048635
chr3	129786200	129787200	0.9311563815194988
chr3	129786300	129787300	0.5675031594785812
chr3	129786400	129787400	0.9411880819530388
chr3	129786500	129787500	0.7817638704006616
chr3	129786600	129787600	1.0167174649537358
chr3	129786700	129787700	0.6185282587498512
chr3	129786800	129787800	0.2444145676268569
chr3	129786900	129787900	0.16442643021152611
chr3	129787000	129788000	0.7752407282757087
chr3	129787100	129788100	0.477228837742838
chr3	129787200	129788200	1.3965463055679703
chr3	129787300	129788300	1.8260557292300912
chr3	129787400	129788400	1.209324356988073
chr3	129787500	129788500	0.98065721527281
chr3	129787600	129788600	0.9206362179196932
chr3	129787700	129788700	1.6497921311330297
chr3	129787800	129788800	1.590155285789792
chr3	129787900	129788900	1.1863651848728702
chr3	129788000	129789000	0.8448373410203396
chr3	129788100	129789100	0.8472408911701605
chr3	129788200	129789200	0.5351000309107523
chr3	129788300	129789300	0.6139069151369283
chr3	129788400	129789400	0.7074163998241881
chr3	129788500	129789500	0.7634197343185248
chr3	129788600	129789600	0.7232522665859177
chr3	129788700	129789700	0.21895711035881169
chr3	129788800	129789800	0.5076499875087889
chr3	129788900	129789900	0.9045492740202096
chr3	129789000	129790000	0.5666832799273764
chr3	129789100	129790100	0.32632060225701154
chr3	129789200	129790200	0.6112578014444362
chr3	129789300	129790300	0.8023505248165941
chr3	129789400	129790400	0.5908843655096798
chr3	129789500	129790500	0.3393092353816994
chr3	129789600	129790600	0.6205592249851953
chr3	129789700	129790700	0.5424963012476036
chr3	129789800	129790800	0.002383738180485085
chr3	129789900	129790900	0.22032297480976404
chr3	129790000	129791000	0.7396208413955636
chr3	129790100	129791100	0.8704363552935206
chr3	129791200	129792200	2.4713922146508938
chr3	129791300	129792300	2.4492330933748883
chr3	129791400	129792400	2.328917238403461
chr3	129791500	129792500	2.5332433194490105
chr3	129791600	129792600	2.304170924167554
chr3	129791700	129792700	2.833156903002896
chr3	129791800	129792800	2.952108798592368
chr3	129791900	129792900	2.5775905888945383
chr3	129792000	129793000	2.6316939293372297
chr3	129792100	129793100	2.069754206658257
chr3	129792200	129793200	1.7528881304696662
chr3	129792300	129793300	2.079128794196985
chr3	129792400	129793400	2.1983618162843808
chr3	129792500	129793500	1.379611739379105
chr3	129792600	129793600	0.8252645358235959
chr3	129792700	129793700	0.19684601406160315
chr3	129792800	129793800	-0.6491771309484838
chr3	129792900	129793900	-0.4231712617723712
chr3	129793000	129794000	-0.8160740403165682
chr3	129793100	129794100	-0.7152532560147185
chr3	129793200	129794200	-0.3735560103127153
chr3	129793300	129794300	-0.9302333998181934
chr3	129793400	129794400	-1.0892652923934745
chr3	129793500	129794500	-0.6839234015839813
chr3	129794600	129795600	1.1488320398547427
chr3	129794700	129795700	0.7175714039607979
chr3	129794800	129795800	0.43000609262962464
chr3	129794900	129795900	0.5034381824097732
chr3	129795000	129796000	0.6538367935677545
chr3	129795100	129796100	0.6587503789431495
chr3	129795200	129796200	1.4504935796006633
chr3	129795300	129796300	0.5415400563182956
chr3	129795400	129796400	0.37528996170193
chr3	129795500	129796500	-0.31346544613626065
chr3	129795600	129796600	-0.3018764863411834
chr3	129795700	129796700	-0.6020574385722488
chr3	129795800	129796800	-1.0638790837904095
chr3	129795900	129796900	-1.7811837878161898
chr3	129796000	129797000	-1.9957568125252358
chr3	129796100	129797100	-1.5894138955122767
chr3	129796200	129797200	-1.5862761255240814
chr3	129796300	129797300	-0.8785422437956695
chr3	129796400	129797400	-1.3396533768079908
chr3	129796500	129797500	-1.4940259340224815
chr3	129796600	129797600	-1.814236694678222
chr3	129796700	129797700	-1.1800756894587756
chr3	129796800	129797800	-1.43449791172911
chr3	129796900	129797900	-0.7491152141375635
chr3	129797000	129798000	-0.31223471377168943
chr3	129798600	129799600	0.5950547098113949
chr3	129798700	129799700	0.36680861176565466
chr3	129798800	129799800	0.5294180809983877
chr3	129798900	129799900	1.178654972686257
chr3	129799000	129800000	1.097199356381824
chr3	129799100	129800100	1.065632663104794
chr3	129799200	129800200	0.8837377038804682
chr3	129799300	129800300	1.359734334899343
chr3	129799400	129800400	1.1855679889740316
chr3	129799500	129800500	1.150905576944672
chr3	129799600	129800600	1.0173585531749887
chr3	129799700	129800700	1.1822819923736758
chr3	129799800	129800800	1.0230390454313514
chr3	129799900	129800900	0.2993496755186956
chr3	129801000	129802000	1.2886647643139597
chr3	129801100	129802100	1.6298574809365016
chr3	129801200	129802200	1.0421493415973726
chr3	129801300	129802300	1.2843948735383621
chr3	129801400	129802400	0.6613852708765041
chr3	129801500	129802500	0.1444367998553862
chr3	129801600	129802600	-0.05387806999216526
chr3	129801700	129802700	-0.9823889965206664
chr3	129801800	129802800	-0.9192898363572654
chr3	129801900	129802900	-0.3113113232594943
chr3	129802000	129803000	-0.11983834671923467
chr3	129802100	129803100	-0.5339497212737309
chr3	129802200	129803200	0.3947323513059687
chr3	129802300	129803300	-0.005764560611249245
chr3	129802400	129803400	0.1878684792849006
chr3	129802500	129803500	0.21327997403160687
chr3	129802600	129803600	0.4590385524285316
chr3	129802700	129803700	1.3832291351909731
chr3	129802800	129803800	1.4817443142573512
chr3	129802900	129803900	1.1471346044631514
chr3	129803000	129804000	1.2307058226871457
chr3	129803100	129804100	0.5477820408223857
chr3	129803200	129804200	0.6211443494185775
chr3	129803300	129804300	0.33808148669867194
chr3	129803400	129804400	-0.13373912059516282
chr3	129803500	129804500	-0.5492145844165215
chr3	129803600	129804600	-0.8823793900354852
chr3	129803700	129804700	-0.5552817942405636
chr3	129803800	129804800	-1.2384047958049524
chr3	129803900	129804900	-0.6698349811722748
chr3	129804000	129805000	-1.626304683311101
chr3	129804100	129805100	-1.1362049688776803
chr3	129804200	129805200	-1.4518230528389755
chr3	129804300	129805300	-0.7647111798134656
chr3	129804400	129805400	-0.27596745865087285
chr3	129804500	129805500	0.1994759064087522
chr3	129804600	129805600	0.6347828111765892
chr3	129804700	129805700	-0.2065369356994003
chr3	129804800	129805800	0.28173572075686265
chr3	129804900	129805900	-0.4950079825338937
chr3	129805000	129806000	0.2934196705215193
chr3	129805100	129806100	0.4554347759920836
chr3	129805200	129806200	0.3539707187550258
chr3	129805300	129806300	-0.07134287577594528
chr3	129805400	129806400	-0.7365226761646668
chr3	129805500	129806500	-0.948905774578192
chr3	129805600	129806600	-1.6894522811303812
chr3	129805700	129806700	-1.4092693728525985
chr3	129805800	129806800	-0.9514725732810532
chr3	129805900	129806900	-1.0442250643260045
chr3	129806000	129807000	-1.0229037728397896
chr3	129806100	129807100	-1.5226757004649332
chr3	129806200	129807200	-1.152271651901095
chr3	129806300	129807300	-0.9140760990131233
chr3	129806400	129807400	-0.01750323512460488
chr3	129806500	129807500	-0.004853094289264589
chr3	129806600	129807600	0.9357939855274028
chr3	129806700	129807700	0.8925738703555995
chr3	129806800	129807800	0.6652507081685304
chr3	129806900	129807900	0.6828817347064715
chr3	129807000	129808000	0.6739762127132788
chr3	129807100	129808100	1.1739129163957618
chr3	129809300	129810300	1.1058871814935962
chr3	129809400	129810400	0.5302713113682319
chr3	129809500	129810500	0.5686271333403327
chr3	129809600	129810600	-0.4432861852342074
chr3	129809700	129810700	-0.5880150299783826
chr3	129809800	129810800	-0.5350040100111166
chr3	129809900	129810900	-0.3651797842653439
chr3	129810000	129811000	-0.5031404359149578
chr3	129810100	129811100	-0.5606048321410695
chr3	129810200	129811200	-0.959732326322522
chr3	129810300	129811300	-1.1639712289147341
chr3	129810400	129811400	-0.4848867405881113
chr3	129810500	129811500	-0.6033583075236357
chr3	129810600	129811600	0.3647825584735753
chr3	129810700	129811700	0.4110683384923196
chr3	129810800	129811800	0.8791095187120049
chr3	129810900	129811900	0.9168488328631508
chr3	129811000	129812000	1.2512618313396175
chr3	129811100	129812100	1.2536564615309944
chr3	129812400	129813400	0.015942158299319255
chr3	129812500	129813500	-0.2316975934190352
chr3	129812600	129813600	-0.11801108947228425
chr3	129812700	129813700	-1.2244618895945087
chr3	129812800	129813800	-1.630522946387601
chr3	129812900	129813900	-1.3553581668606534
chr3	129813000	129814000	-1.1774274262033064
chr3	129813100	129814100	-1.1090926909220944
chr3	129813200	129814200	-2.3483721405333258
chr3	129813300	129814300	-1.568038697817754
chr3	129813400	129814400	-1.2556800645836836
chr3	129813500	129814500	-0.7608404931403782
chr3	129813600	129814600	-0.7734469631466927
chr3	129813700	129814700	-0.16325666739179728
chr3	129813800	129814800	0.2790796111677792
chr3	129813900	129814900	0.17693861449669282
chr3	129814000	129815000	0.3013715340114326
chr3	129814100	129815100	0.6721419886785608
chr3	129814200	129815200	0.9502077684368756
chr3	129814300	129815300	1.0658988670095657
chr3	129814400	129815400	1.1470348321481312
chr3	129814500	129815500	0.8727519382247769
chr3	129814600	129815600	0.5937722270307496
chr3	129814700	129815700	0.4303940391352728
chr3	129814800	129815800	0.5750860686920208
chr3	129814900	129815900	0.7533624343448324
chr3	129815000	129816000	0.27248935677061453
chr3	129815100	129816100	0.08674399929588293
chr3	129815200	129816200	0.5436756791079929
chr3	129815300	129816300	0.3787270355599444
chr3	129815400	129816400	-0.155533533488556
chr3	129815500	129816500	-0.390405974864058
chr3	129815600	129816600	-0.2548020238174907
chr3	129815700	129816700	-0.1633291553453574
chr3	129815800	129816800	-0.6639596659741274
chr3	129815900	129816900	-0.7912707800227218
chr3	129816000	129817000	0.1485721146062059
chr3	129816100	129817100	-0.2788470981664488
chr3	129816200	129817200	-0.2338066235381627
chr3	129816300	129817300	-0.8242827548454539
chr3	129816400	129817400	-0.05655137406774336
chr3	129816500	129817500	-0.7635967479116562
chr3	129816600	129817600	-0.7730643822294715
chr3	129816700	129817700	-0.4500276403533119
chr3	129816800	129817800	-0.4551474820470684
chr3	129816900	129817900	0.09454097435959176
chr3	129817000	129818000	-0.07306514848047034
chr3	129817100	129818100	0.10294292848462333
chr3	129817200	129818200	-0.4290192805990579
chr3	129817300	129818300	-0.1847988464989564
chr3	129817400	129818400	-0.8625534792284147
chr3	129817500	129818500	0.3557629041042973
chr3	129817600	129818600	0.6424306280414006
chr3	129818200	129819200	-0.3347143951472177
chr3	129818300	129819300	0.12846968604518744
chr3	129818600	129819600	-0.03659860627414916
chr3	129818700	129819700	-0.2875064855181423
chr3	129818800	129819800	0.09982961309583603
chr3	129818900	129819900	0.08356823999247573
chr3	129819000	129820000	0.5725637204443225
chr3	129819100	129820100	0.9663288802241379
chr3	129819200	129820200	0.9164253332822536
chr3	129819300	129820300	0.7611010605113797
chr3	129819400	129820400	0.9948732722746592
chr3	129820300	129821300	-0.9950984856431528
chr3	129820400	129821400	-0.5974673095242653
chr3	129820500	129821500	-0.6902635243226896
chr3	129820600	129821600	-0.6154413937977866
chr3	129820700	129821700	-0.5607880731370658
chr3	129820800	129821800	-0.6248228309797899
chr3	129820900	129821900	-0.7889595298850579
chr3	129821000	129822000	-0.668944686053414
chr3	129821100	129822100	-0.054168293806440976
chr3	129821200	129822200	0.4207462406033421
chr3	129821300	129822300	0.7585405876410867
chr3	129821400	129822400	0.6071308475750493
chr3	129821500	129822500	0.966247870779834
chr3	129821600	129822600	1.2004130878660308
chr3	129821700	129822700	0.7836993419332593
chr3	129821800	129822800	0.3806595368315973
chr3	129821900	129822900	1.0330836276382114
chr3	129822000	129823000	0.2711620093724835
chr3	129822100	129823100	-0.16885926782558036
chr3	129822200	129823200	0.07700120655211694
chr3	129822300	129823300	-0.2567859810580025
chr3	129822400	129823400	0.10540891245760688
chr3	129822500	129823500	-0.04036799512369819
chr3	129822600	129823600	-0.3702703412959905
chr3	129822700	129823700	-0.44272291016375104
chr3	129822800	129823800	0.06414190930652765
chr3	129822900	129823900	-0.3577936091030581
chr3	129823000	129824000	-0.25920007526633027
chr3	129823100	129824100	-0.18249787681296234
chr3	129823200	129824200	0.1497247735179392
chr3	129823300	129824300	0.7575803536808485
chr3	129823400	129824400	0.2503686819721036
chr3	129823500	129824500	0.5661645148990695
chr3	129823600	129824600	0.5174873125050764
chr3	129823700	129824700	0.989596376658526
chr3	129823800	129824800	0.8378393992053929
chr3	129823900	129824900	1.008287705182872
chr3	129824000	129825000	1.3437995841064445
chr3	129824100	129825100	1.13559233051614
chr3	129824200	129825200	0.2108690841629577
chr3	129824300	129825300	0.39737417669436825
chr3	129824400	129825400	0.5930477600729751
chr3	129824500	129825500	-0.0848415893358903
chr3	129824600	129825600	0.209446201094469
chr3	129824700	129825700	0.05340160548214284
chr3	129824800	129825800	0.7733704991996372
chr3	129824900	129825900	0.9371498971508772
chr3	129825000	129826000	0.9689318768553924
chr3	129825100	129826100	1.1913862022838173
chr3	129825200	129826200	1.4745586499229322
chr3	129825300	129826300	1.1902008154450594
chr3	129825600	129826600	1.3882485027998879
chr3	129825700	129826700	1.315035808645486
chr3	129825800	129826800	-0.05040635236046781
chr3	129825900	129826900	0.7454117736511208
chr3	129826000	129827000	0.28202474991563925
chr3	129826100	129827100	0.1959667443458785
chr3	129826200	129827200	0.2267668855939781
chr3	129826300	129827300	0.07057245858871526
chr3	129826400	129827400	-0.32446276346646546
chr3	129826500	129827500	-0.4672982385505789
chr3	129826600	129827600	-0.18975284392884856
chr3	129826700	129827700	-0.011659717402747792
chr3	129826800	129827800	0.8191887162235746
chr3	129826900	129827900	-0.00023884633280070976
chr3	129827000	129828000	1.3225533164774292
chr3	129827100	129828100	3.0841209950115163
chr3	129827200	129828200	3.8647221996036887
chr3	129827300	129828300	5.191839459156617
chr3	129827400	129828400	6.145622174163778
chr3	129827500	129828500	5.893396991827383
chr3	129827600	129828600	5.714826401611034
chr3	129827700	129828700	5.603890027501965
chr3	129827800	129828800	5.391198414549524
chr3	129827900	129828900	4.853797690457814
chr3	129828000	129829000	4.058071993132234
chr3	129828100	129829100	2.104622752927343
chr3	129828200	129829200	1.002417764509123
chr3	129828300	129829300	0.2192288752027892
chr3	129828400	129829400	-0.568799529993764
chr3	129829500	129830500	0.2882566626543783
chr3	129829600	129830600	-0.21588662397394712
chr3	129829700	129830700	0.6067769678461751
chr3	129829800	129830800	0.7253056536297505
chr3	129829900	129830900	1.7337253857019341
chr3	129830000	129831000	2.063883424164994
chr3	129830100	129831100	1.5380182134721612
chr3	129830200	129831200	0.9346548093830316
chr3	129830300	129831300	1.0922372312094133
chr3	129830400	129831400	1.6857404089331989
chr3	129830500	129831500	1.7488408119922811
chr3	129830600	129831600	2.3213807365963985
chr3	129830700	129831700	1.4870195745344237
chr3	129830800	129831800	0.9442461601412758
chr3	129830900	129831900	0.8012760137355864
chr3	129831000	129832000	0.7078436857691839
chr3	129831100	129832100	1.324595914268261
chr3	129831200	129832200	1.9380773849293402
chr3	129831300	129832300	2.0030744256788005
chr3	129831400	129832400	1.6680255961723958
chr3	129831500	129832500	2.0355762753703392
chr3	129831600	129832600	1.5046685665101642
chr3	129831700	129832700	2.143692775668574
chr3	129831800	129832800	2.6823315808079657
chr3	129831900	129832900	2.683327888902483
chr3	129832000	129833000	2.746196707741137
chr3	129832100	129833100	2.401954845926644
chr3	129832200	129833200	1.9224131343290367
chr3	129832300	129833300	1.4409758118758818
chr3	129832400	129833400	1.3046062497916724
chr3	129832500	129833500	0.840128997964101
chr3	129832600	129833600	0.5134002935266404
chr3	129832700	129833700	0.15980757351296113
chr3	129832800	129833800	0.6085638149766088
chr3	129832900	129833900	0.5321071701620601
chr3	129833000	129834000	0.4545302053525161
chr3	129833100	129834100	0.6432177525541878
chr3	129833200	129834200	0.9644138733137828
chr3	129833300	129834300	1.3569404299831331
chr3	129833400	129834400	1.1599368739868083
chr3	129833500	129834500	0.4872248319021894
chr3	129833600	129834600	0.6736118230664875
chr3	129833700	129834700	0.4080667789595484
chr3	129833800	129834800	0.6127964809219254
chr3	129833900	129834900	0.3550378265610793
chr3	129834000	129835000	-0.32934975708927183
chr3	129834100	129835100	-0.9030678111793388
chr3	129834200	129835200	-1.4512434033350652
chr3	129834300	129835300	-1.6439273590456998
chr3	129834400	129835400	-1.8703538760399123
chr3	129834500	129835500	-1.3333579596024818
chr3	129834600	129835600	-1.1186932369657512
chr3	129834700	129835700	-0.9608493506102008
chr3	129834800	129835800	-1.7486570084722768
chr3	129834900	129835900	-1.6931457174790177
chr3	129835000	129836000	-1.620142437184233
chr3	129835100	129836100	-1.0208847292185637
chr3	129835200	129836200	-0.6391196033173484
chr3	129835300	129836300	-0.5734290541163379
chr3	129835400	129836400	-0.609936809208682
chr3	129835500	129836500	-1.0946464097254185
chr3	129835600	129836600	-0.9482930738673062
chr3	129835700	129836700	-0.8034166910165877
chr3	129835800	129836800	-0.4912550614166126
chr3	129835900	129836900	-0.25010465409951466
chr3	129836000	129837000	0.3312273011192622
chr3	129836100	129837100	0.4076440890941768
chr3	129836200	129837200	0.09411850502637334
chr3	129836300	129837300	0.3543851899789965
chr3	129836400	129837400	1.2607432297304162
chr3	129836500	129837500	1.975300361110497
chr3	129836600	129837600	1.2923008304211503
chr3	129836700	129837700	1.372681465931128
chr3	129836800	129837800	0.8198138694682577
chr3	129836900	129837900	0.8476694906651251
chr3	129837000	129838000	0.4734620531129011
chr3	129837100	129838100	0.06421861455470781
chr3	129837200	129838200	0.5209565577314195
chr3	129837300	129838300	0.2833016367196953
chr3	129837400	129838400	-0.13206108091855806
chr3	129837500	129838500	0.08806968060194355
chr3	129837600	129838600	0.7275269975066052
chr3	129837700	129838700	0.5494047076416521
chr3	129838800	129839800	0.1402140515780148
chr3	129838900	129839900	-0.4020030870265341
chr3	129839000	129840000	0.4921086973529196
chr3	129839100	129840100	0.7753300223663822
chr3	129839200	129840200	0.8827045282337679
chr3	129840400	129841400	0.24665492271168665
chr3	129840500	129841500	-0.5015780904645958
chr3	129840600	129841600	-0.5484486767758903
chr3	129840700	129841700	-0.2715646971336936
chr3	129840800	129841800	0.30883502772086624
chr3	129840900	129841900	0.3621430035770417
chr3	129841000	129842000	-0.6128642804318709
chr3	129841100	129842100	-1.1600147843610948
chr3	129841200	129842200	-1.3213617362028354
chr3	129841300	129842300	-1.0241945122105356
chr3	129841400	129842400	-1.304116944084823
chr3	129841500	129842500	-0.42475936781208734
chr3	129841600	129842600	-0.06557263267704122
chr3	129841700	129842700	0.10553593298137104
chr3	129841800	129842800	-0.2293081081240257
chr3	129841900	129842900	-0.17492678326967118
chr3	129842000	129843000	0.3137711810295157
chr3	129842100	129843100	0.8036791564769811
chr3	129842200	129843200	0.6472566157309055
chr3	129842300	129843300	0.04394706410554245
chr3	129842400	129843400	-0.005454223219943743
chr3	129842500	129843500	-0.4031785881181976
chr3	129842600	129843600	-0.8199360571771542
chr3	129842700	129843700	-0.4893385783442806
chr3	129842800	129843800	-0.1150337429468759
chr3	129842900	129843900	-0.1913932025662909
chr3	129844000	129845000	1.3149850900809041
chr3	129844100	129845100	1.2071355256188494
chr3	129844200	129845200	1.552899261263299
chr3	129844300	129845300	1.760560021972585
chr3	129844400	129845400	1.1935092763310884
chr3	129844500	129845500	0.5085191683438431
chr3	129844600	129845600	0.42699104400065535
chr3	129844700	129845700	0.44830176713282427
chr3	129844800	129845800	-0.06186736717254208
chr3	129844900	129845900	-0.4555389020101802
chr3	129845000	129846000	-0.351968799180507
chr3	129845100	129846100	0.4018946684629249
chr3	129845200	129846200	0.26589070738538106
chr3	129845300	129846300	0.04375231302532756
chr3	129845400	129846400	0.3908173502074108
chr3	129845500	129846500	0.384085781689316
chr3	129845600	129846600	-0.7951453379759718
chr3	129845700	129846700	-0.5309187513625654
chr3	129845800	129846800	-0.6032589647619839
chr3	129846800	129847800	0.4959088566424929
chr3	129846900	129847900	0.4479595384076938
chr3	129847000	129848000	0.5138248327264362
chr3	129847100	129848100	0.2588607789341982
chr3	129847200	129848200	-0.6826531520543925
chr3	129847300	129848300	-1.3269710055042916
chr3	129847400	129848400	-0.8070557256679493
chr3	129847500	129848500	-0.4679176038199554
chr3	129847600	129848600	0.15236795263181607
chr3	129847700	129848700	-0.11642579066855395
chr3	129847800	129848800	0.0909419646304966
chr3	129847900	129848900	-0.6415709990707951
chr3	129848000	129849000	-1.5540263081793002
chr3	129848100	129849100	-0.9681086153997476
chr3	129848200	129849200	-0.1200137467503152
chr3	129848300	129849300	-0.2504863714868165
chr3	129848400	129849400	-0.6227989702838833
chr3	129849500	129850500	-0.18639395706369208
chr3	129849600	129850600	-0.22292214782125186
chr3	129849700	129850700	-0.46752166730955197
chr3	129849800	129850800	0.1929896133953168
chr3	129849900	129850900	0.07802024421954296
chr3	129850000	129851000	-0.15439894665773085
chr3	129850100	129851100	0.17881120235478015
chr3	129850200	129851200	0.8650774168435349
chr3	129850300	129851300	0.6908012263093116
chr3	129850400	129851400	0.9787435348053728
chr3	129850500	129851500	1.0418993373302086
chr3	129850900	129851900	1.0368485028090981
chr3	129851000	129852000	0.30754647927471596
chr3	129851100	129852100	0.4981512848842522
chr3	129851200	129852200	-0.14715383433559914
chr3	129851300	129852300	-0.039635336374230654
chr3	129851400	129852400	0.0572662266506876
chr3	129852500	129853500	0.2382686682532059
chr3	129852600	129853600	0.21932552808257705
chr3	129852800	129853800	0.3265281757925298
chr3	129852900	129853900	0.5239903473135545
chr3	129853000	129854000	-0.005424507884377645
chr3	129853100	129854100	0.10687047604575158
chr3	129853800	129854800	-0.795011750683323
chr3	129853900	129854900	-0.3830633413312694
chr3	129854000	129855000	-0.9488100560266004
chr3	129854100	129855100	-0.9822402224131359
chr3	129854200	129855200	-1.058286614451301
chr3	129854300	129855300	-0.4993419007973692
chr3	129854400	129855400	-1.270643760408386
chr3	129854500	129855500	-0.7445154701523692
chr3	129854600	129855600	-0.9130613673668035
chr3	129854700	129855700	-0.5123553074998916
chr3	129854800	129855800	-0.2917270078279537
chr3	129854900	129855900	-0.5788285137613334
chr3	129855000	129856000	0.014794926073598693
chr3	129855100	129856100	0.6013783217847787
chr3	129855200	129856200	0.955708614147774
chr3	129855300	129856300	1.1520103153350585
chr3	129855400	129856400	2.069334676785197
chr3	129855500	129856500	1.9178992123206016
chr3	129855600	129856600	1.9524929750521192
chr3	129855700	129856700	2.6512893270920737
chr3	129855800	129856800	2.8652653435205333
chr3	129855900	129856900	3.080171339214536
chr3	129856000	129857000	3.6787584769737247
chr3	129856100	129857100	3.322494621382215
chr3	129856200	129857200	3.1641218793048287
chr3	129856300	129857300	2.8311585424232844
chr3	129856400	129857400	2.262602527898734
chr3	129856500	129857500	1.961678226183337
chr3	129856600	129857600	2.31031359518839
chr3	129856700	129857700	1.9538188099375984
chr3	129856800	129857800	1.5473172923424052
chr3	129856900	129857900	1.5915648010271477
chr3	129857000	129858000	0.8700591574967752
chr3	129857100	129858100	0.5608690867341409
chr3	129857200	129858200	0.7764679110620757
chr3	129857300	129858300	0.4644326162621206
chr3	129857400	129858400	0.7842777536750485
chr3	129857500	129858500	-0.5528783145039858
chr3	129857600	129858600	-0.7419146798397113
chr3	129857700	129858700	-0.6384539455958952
chr3	129857800	129858800	-0.2574204436585873
chr3	129857900	129858900	0.22709919376646864
chr3	129858000	129859000	0.07520384517830857
chr3	129858100	129859100	-0.034061023975361426
chr3	129858200	129859200	-0.7922430499696403
chr3	129858300	129859300	-0.9164972835050232
chr3	129858400	129859400	-1.4024872913683168
chr3	129858500	129859500	-1.030122286661774
chr3	129858600	129859600	-1.0217100666334098
chr3	129858700	129859700	-1.063262118582171
chr3	129858800	129859800	-0.7722797432420575
chr3	129858900	129859900	-1.577215203766056
chr3	129859000	129860000	-1.558914026251232
chr3	129859100	129860100	-1.1793042581062207
chr3	129859200	129860200	-0.8284262105603051
chr3	129859300	129860300	-1.0851147786975892
chr3	129859400	129860400	-0.3487192214463137
chr3	129859500	129860500	-0.05800585563032444
chr3	129859600	129860600	-0.1849430343657653
chr3	129859700	129860700	-0.6311564415976235
chr3	129859800	129860800	-0.53425194088282
chr3	129859900	129860900	0.18140013322817086
chr3	129860000	129861000	0.5032147098329321
chr3	129860100	129861100	0.13190632980731168
chr3	129860200	129861200	0.2984782462026471
chr3	129860300	129861300	0.1030629884402268
chr3	129860400	129861400	-0.07410681554537854
chr3	129860700	129861700	-0.012246326736663751
chr3	129860800	129861800	-0.2282105338097228
chr3	129860900	129861900	-0.28280520571240203
chr3	129861000	129862000	-0.16108831122828246
chr3	129861100	129862100	0.0911992064668305
chr3	129861200	129862200	0.24861043964389576
chr3	129861300	129862300	0.7116930851543263
chr3	129861400	129862400	0.20318874365313624
chr3	129861500	129862500	-0.4747433153554691
chr3	129861600	129862600	-0.8658386136401072
chr3	129861700	129862700	-0.8345973724027623
chr3	129861800	129862800	-0.3664829856587842
chr3	129861900	129862900	-0.8407549899738452
chr3	129862000	129863000	-1.1068232928846256
chr3	129862100	129863100	-1.8734638499923235
chr3	129862200	129863200	-2.2263855706347826
chr3	129862300	129863300	-2.173901812248089
chr3	129862400	129863400	-2.436862144206329
chr3	129862500	129863500	-2.313802878196675
chr3	129862600	129863600	-1.3599630288241729
chr3	129862700	129863700	-1.6837851364390428
chr3	129862800	129863800	-1.5820596390956163
chr3	129862900	129863900	-1.430961424192887
chr3	129863000	129864000	-1.265076800724348
chr3	129863100	129864100	-0.7573152519179984
chr3	129863200	129864200	-0.7611730154931035
chr3	129863300	129864300	-0.8876127799441268
chr3	129863400	129864400	-0.8330684189265515
chr3	129863500	129864500	-0.5745546151303027
chr3	129863600	129864600	-0.5752815061737115
chr3	129863700	129864700	0.21231859182997306
chr3	129863800	129864800	-0.41889909177157786
chr3	129863900	129864900	-0.2629953165731945
chr3	129864000	129865000	-0.22163610715140175
chr3	129864100	129865100	0.16253076203160002
chr3	129864200	129865200	0.11193602040975492
chr3	129864300	129865300	0.15861550129142446
chr3	129864400	129865400	0.8057726610535468
chr3	129864500	129865500	0.8145819349243448
chr3	129864600	129865600	0.3792114273454682
chr3	129864700	129865700	0.3788112753710099
chr3	129864800	129865800	0.00570343037281055
chr3	129864900	129865900	-0.2858007842764177
chr3	129865000	129866000	-0.57859323804561
chr3	129865100	129866100	-0.8007209117718639
chr3	129865200	129866200	-0.6795384435635063
chr3	129866600	129867600	-0.4839301859060231
chr3	129866700	129867700	-0.6214951356977518
chr3	129866800	129867800	-1.1693589522815149
chr3	129866900	129867900	-0.3364455583262442
chr3	129867000	129868000	0.04118330675238378
chr3	129867100	129868100	-0.22119843344429213
chr3	129867200	129868200	-0.14277494988305575
chr3	129867300	129868300	-0.34195643735902914
chr3	129867400	129868400	-0.4314100373512785
chr3	129867500	129868500	-0.21555314550952293
chr3	129867600	129868600	0.038275219898149394
chr3	129867700	129868700	0.2560438091010557
chr3	129867800	129868800	1.1672413482405624
chr3	129867900	129868900	0.32457088002228496
chr3	129868000	129869000	0.10853674073345541
chr3	129868100	129869100	0.318444383607052
chr3	129868200	129869200	0.238630384560458
chr3	129868300	129869300	0.25885095414595066
chr3	129868400	129869400	0.479818845075869
chr3	129868500	129869500	0.27548126856966165
chr3	129868600	129869600	0.4808299294040893
chr3	129871400	129872400	-1.4219126142713876
chr3	129871500	129872500	-1.6840782221937265
chr3	129871600	129872600	-1.1409380555581097
chr3	129871700	129872700	-1.5916775124418017
chr3	129871800	129872800	-1.2428422946312927
chr3	129871900	129872900	-0.8288852571426171
chr3	129872000	129873000	0.09103730691966014
chr3	129872100	129873100	0.2045867473697183
chr3	129872200	129873200	0.454583818974305
chr3	129872300	129873300	0.5985994394995554
chr3	129873000	129874000	0.8237773561701262
chr3	129873100	129874100	0.8973937438315316
chr3	129873200	129874200	0.6502831419093175
chr3	129873300	129874300	0.2036763267317448
chr3	129873400	129874400	-0.1428690971442481
chr3	129873500	129874500	0.2240509189971234
chr3	129873600	129874600	0.1884605005810325
chr3	129873700	129874700	-0.39896534068045736
chr3	129873800	129874800	-0.7531141074016451
chr3	129873900	129874900	-1.1390458171639128
chr3	129874000	129875000	-0.9763345736341928
chr3	129874100	129875100	-1.2719944999248525
chr3	129874200	129875200	-1.1754341408657094
chr3	129874300	129875300	-0.6138817471952345
chr3	129874400	129875400	-0.2660565735801961
chr3	129876300	129877300	0.3529875326556792
chr3	129876400	129877400	0.4080713138015779
chr3	129876500	129877500	0.6012390979330868
chr3	129876600	129877600	0.9689026059749012
chr3	129877800	129878800	1.166997860081406
chr3	129877900	129878900	0.922718750961367
chr3	129878000	129879000	0.5046181338189691
chr3	129878100	129879100	0.4371735634033617
chr3	129878200	129879200	0.4178123224948549
chr3	129878300	129879300	0.04126826942790583
chr3	129878400	129879400	0.6985681966147268
chr3	129878500	129879500	1.17753619228982
chr3	129878600	129879600	0.5720534712301217
chr3	129878700	129879700	0.6038574653578263
chr3	129878800	129879800	1.116157613710262
chr3	129878900	129879900	1.158394062773215
chr3	129879000	129880000	0.8847668290937121
chr3	129879100	129880100	0.8043406686236246
chr3	129879200	129880200	0.4745267029658641
chr3	129879300	129880300	0.033650353985163715
chr3	129879400	129880400	-0.3643035550109239
chr3	129879500	129880500	-1.1093760979262473
chr3	129879600	129880600	-0.6825217920224302
chr3	129879700	129880700	-0.34657556624348235
chr3	129879800	129880800	-0.5743398238290051
chr3	129879900	129880900	-0.7920607647380304
chr3	129880000	129881000	-0.41856105909464963
chr3	129880600	129881600	-0.36362770360028335
chr3	129880700	129881700	-0.9342126019800217
chr3	129880800	129881800	-1.099748527449897
chr3	129880900	129881900	-0.34556769390310826
chr3	129881000	129882000	-0.2933253074553479
chr3	129881100	129882100	-0.2495690800729569
chr3	129881200	129882200	-0.3140159963853452
chr3	129881300	129882300	-1.0451506643958666
chr3	129881400	129882400	-0.626265789978814
chr3	129881500	129882500	-0.3943053106362896
chr3	129881600	129882600	0.5137136282138419
chr3	129881700	129882700	0.3376904215230129
chr3	129881800	129882800	-0.1360437432824527
chr3	129881900	129882900	-1.047439137887136
chr3	129882000	129883000	-1.4459943370475024
chr3	129882100	129883100	-1.9873790966214469
chr3	129882200	129883200	-1.7130463888840797
chr3	129882300	129883300	-1.0046857832006166
chr3	129882400	129883400	-0.5397566745755314
chr3	129882500	129883500	-0.8063417512813756
chr3	129882600	129883600	-1.5484943806572389
chr3	129882700	129883700	-1.1512741174523873
chr3	129882800	129883800	-0.8231697919087528
chr3	129882900	129883900	0.1022554809087716
chr3	129883000	129884000	0.6424238194918581
chr3	129883100	129884100	0.9035686615226683
chr3	129883200	129884200	0.4755886028908074
chr3	129883300	129884300	-0.024336872473077118
chr3	129883400	129884400	-0.10082313203826657
chr3	129883500	129884500	-0.4201104091267774
chr3	129883600	129884600	-0.6503300473246493
chr3	129883700	129884700	-0.3299482370950501
chr3	129883800	129884800	-0.7823917179902903
```
