## Supplemental Datasets for "A genome-wide mutational constraint map quantified from variation in 76,156 human genomes": Supplementary_Data_3.bed (part 527 of 859)

```
chr3	129885900	129886900	-0.8917308322388771
chr3	129886000	129887000	-0.3829777410821044
chr3	129886100	129887100	-0.6872447690964476
chr3	129886200	129887200	-1.0759132222345102
chr3	129886300	129887300	-0.8056240039288466
chr3	129886400	129887400	-0.1962202015506052
chr3	129886500	129887500	-0.08221824678184672
chr3	129886900	129887900	-0.20964119341819776
chr3	129887000	129888000	-0.14549014848152006
chr3	129887100	129888100	0.20511716894113613
chr3	129887200	129888200	0.14106406883903574
chr3	129887300	129888300	0.2154284007190092
chr3	129887400	129888400	0.21023104617831492
chr3	129887500	129888500	0.20376583247835914
chr3	129887600	129888600	0.4804158733987541
chr3	129887700	129888700	0.891086524960757
chr3	129887800	129888800	0.3733834975732397
chr3	129887900	129888900	0.910497097792996
chr3	129888000	129889000	0.7807628381962484
chr3	129888100	129889100	1.1899811732387828
chr3	129888200	129889200	0.7024608257727598
chr3	129888300	129889300	0.76586477015516
chr3	129888400	129889400	0.7975589998097419
chr3	129888500	129889500	1.0319302110907222
chr3	129888600	129889600	0.580481838560021
chr3	129888700	129889700	0.9827059573685438
chr3	129888800	129889800	0.7878667071299316
chr3	129888900	129889900	0.5123615054043195
chr3	129890000	129891000	0.3070144486365832
chr3	129890100	129891100	0.08638207424502663
chr3	129890200	129891200	-0.18992000887698032
chr3	129890300	129891300	-0.2905510719028584
chr3	129890400	129891400	-0.196125314024654
chr3	129890500	129891500	0.3227604214300979
chr3	129890600	129891600	0.5939772119144496
chr3	129890700	129891700	0.8559248603987262
chr3	129890800	129891800	0.3724835136623415
chr3	129890900	129891900	-0.9282366000341321
chr3	129891000	129892000	-1.6996227268904414
chr3	129891100	129892100	-1.0943265910405189
chr3	129891200	129892200	-1.3359767242067395
chr3	129891300	129892300	-1.4668717284546746
chr3	129891400	129892400	-1.9867349224010065
chr3	129891500	129892500	-2.0422957028535493
chr3	129891600	129892600	-2.3620227225949986
chr3	129891700	129892700	-2.8855605212671542
chr3	129891800	129892800	-2.6762454768503723
chr3	129891900	129892900	-2.423555197947728
chr3	129892000	129893000	-2.258864772074862
chr3	129892100	129893100	-1.8697184734271088
chr3	129892200	129893200	-1.5938172422175405
chr3	129892300	129893300	-2.0943237786271705
chr3	129892400	129893400	-1.3503875073162617
chr3	129892500	129893500	-0.9707628404411464
chr3	129892600	129893600	0.34168009369612884
chr3	129892700	129893700	1.32806902479856
chr3	129892800	129893800	1.8615960633601816
chr3	129892900	129893900	2.4596557823149143
chr3	129893000	129894000	1.9634315469005057
chr3	129893100	129894100	1.9224290930824617
chr3	129893200	129894200	1.9448203787437448
chr3	129893300	129894300	2.21495038125685
chr3	129893400	129894400	1.5968875574986945
chr3	129893500	129894500	1.7052913992508565
chr3	129893600	129894600	0.7612674102076203
chr3	129893700	129894700	0.2034758414552518
chr3	129893800	129894800	-0.7871207455340393
chr3	129893900	129894900	-1.0143498535659934
chr3	129894000	129895000	0.03093125358015145
chr3	129894100	129895100	0.44831049632528985
chr3	129894200	129895200	0.042274970787824745
chr3	129894300	129895300	0.44111982115526704
chr3	129894400	129895400	0.6713146431416908
chr3	129894500	129895500	0.35928756878383955
chr3	129894600	129895600	0.8228353564361937
chr3	129894700	129895700	1.080838801065573
chr3	129894800	129895800	1.7835657858078584
chr3	129894900	129895900	1.8421340845257792
chr3	129897000	129898000	1.8926704825070946
chr3	129897100	129898100	1.6222244348739072
chr3	129897200	129898200	2.0981860611755314
chr3	129897300	129898300	2.2983187272364343
chr3	129897400	129898400	2.442144211129928
chr3	129897500	129898500	2.4059891295129585
chr3	129897600	129898600	1.5670148314474808
chr3	129897700	129898700	1.1726433132986354
chr3	129897800	129898800	1.052310874170813
chr3	129897900	129898900	0.8932740912088567
chr3	129898000	129899000	0.2451973827061687
chr3	129898100	129899100	0.3275176920081305
chr3	129898200	129899200	-0.35481078955244555
chr3	129898300	129899300	-0.8543763108156227
chr3	129898400	129899400	-0.8929653972451396
chr3	129898500	129899500	-1.1763359145706298
chr3	129898600	129899600	-0.6432626279121509
chr3	129898700	129899700	-0.6536512830593404
chr3	129898800	129899800	-0.7469032473900491
chr3	129898900	129899900	-1.18162561957751
chr3	129901300	129902300	2.624513089336032
chr3	129901400	129902400	2.03702372096954
chr3	129901500	129902500	2.1641595690458093
chr3	129901600	129902600	2.085069257638996
chr3	129901700	129902700	2.581262235298828
chr3	129901800	129902800	1.7765698709303606
chr3	129901900	129902900	1.7096056290604378
chr3	129902000	129903000	1.7160709098838083
chr3	129902100	129903100	1.9840626447582723
chr3	129902200	129903200	1.8196501625033965
chr3	129902300	129903300	1.9501488102075688
chr3	129902400	129903400	2.3367474427203803
chr3	129902500	129903500	2.047573451680455
chr3	129902600	129903600	0.8674230197159262
chr3	129902700	129903700	0.5597546072022413
chr3	129902800	129903800	0.5921151815599652
chr3	129902900	129903900	0.430052096953796
chr3	129903000	129904000	0.3759331108507974
chr3	129903100	129904100	-0.09845110455871038
chr3	129903200	129904200	-0.4744371630376117
chr3	129903300	129904300	-0.8635597574773026
chr3	129903400	129904400	-0.6622094623345749
chr3	129903500	129904500	-0.5590142508551615
chr3	129903600	129904600	0.4989331519256898
chr3	129903700	129904700	0.7171972647953774
chr3	129903800	129904800	0.32523850294034456
chr3	129903900	129904900	0.2888756865649406
chr3	129904000	129905000	0.4405126837097479
chr3	129904100	129905100	1.089485249815648
chr3	129904200	129905200	1.3473854388909041
chr3	129904300	129905300	1.0533411516425168
chr3	129904400	129905400	0.26219402095177285
chr3	129904500	129905500	0.27091425402002345
chr3	129904600	129905600	-0.6207546503970767
chr3	129904700	129905700	-1.0446770595831454
chr3	129904800	129905800	-0.14592375754748205
chr3	129904900	129905900	-0.3991912283163375
chr3	129905000	129906000	-0.32744759116157496
chr3	129905100	129906100	-0.2837891733970712
chr3	129905200	129906200	-0.23365057047466384
chr3	129905300	129906300	0.2549144049181856
chr3	129905400	129906400	0.9503310226021606
chr3	129905500	129906500	0.8441210703094005
chr3	129905600	129906600	1.4186613871752125
chr3	129905700	129906700	1.6427232003818848
chr3	129905800	129906800	0.5750798367952779
chr3	129905900	129906900	0.9755296640872164
chr3	129906000	129907000	0.606281794939707
chr3	129906100	129907100	0.4605059366533754
chr3	129906200	129907200	0.7085875388660998
chr3	129906300	129907300	1.55385831993707
chr3	129906400	129907400	1.6521281302271449
chr3	129906500	129907500	1.8397701299637168
chr3	129906600	129907600	2.4549637941702493
chr3	129906700	129907700	2.812363894953216
chr3	129906800	129907800	3.318666961643169
chr3	129906900	129907900	3.5685785480398184
chr3	129907000	129908000	3.7576096783844823
chr3	129908100	129909100	1.1809550574626615
chr3	129908200	129909200	0.9261616992194808
chr3	129908300	129909300	1.2328042731795428
chr3	129908400	129909400	1.1253447717507823
chr3	129908500	129909500	0.19352648404242848
chr3	129908600	129909600	0.5721191085256567
chr3	129908700	129909700	0.7217535886590548
chr3	129908800	129909800	0.7681701310342566
chr3	129908900	129909900	0.6140705239202869
chr3	129909000	129910000	0.9444044445157029
chr3	129909100	129910100	1.1440030626143185
chr3	129909200	129910200	1.0611446037327683
chr3	129909300	129910300	0.6284555162219236
chr3	129909400	129910400	0.6342884908041725
chr3	129909500	129910500	1.3282557637166938
chr3	129909600	129910600	1.28573997616146
chr3	129912500	129913500	1.258930540757092
chr3	129912600	129913600	2.2055976452274786
chr3	129912700	129913700	2.3054169782193368
chr3	129912800	129913800	2.056750549691785
chr3	129912900	129913900	1.703927703375251
chr3	129913000	129914000	2.0897672095349726
chr3	129913100	129914100	1.9125301247071944
chr3	129913200	129914200	1.7394659088463589
chr3	129913300	129914300	2.196908618834952
chr3	129913400	129914400	3.3089137917934086
chr3	129913500	129914500	3.4942933349274914
chr3	129913600	129914600	2.606160357889536
chr3	129913700	129914700	2.59652146568528
chr3	129913800	129914800	3.0651451628779505
chr3	129913900	129914900	2.7483733280916827
chr3	129914000	129915000	1.9195545822143016
chr3	129914100	129915100	1.7044892363726225
chr3	129914200	129915200	1.5871907633449196
chr3	129914300	129915300	1.446369693013315
chr3	129914400	129915400	0.6286107070109198
chr3	129914500	129915500	0.2412804289533801
chr3	129914600	129915600	0.269522000402724
chr3	129914700	129915700	-0.10374897450183172
chr3	129915900	129916900	1.3034066920655547
chr3	129916000	129917000	2.0815473919340755
chr3	129916100	129917100	2.459661223830642
chr3	129916200	129917200	2.8490869838933484
chr3	129916300	129917300	3.0162842376985086
chr3	129916400	129917400	3.408644056183363
chr3	129916500	129917500	2.6534660701772634
chr3	129916600	129917600	2.1106478697458555
chr3	129916700	129917700	2.345292356240136
chr3	129916800	129917800	2.3937678838665057
chr3	129916900	129917900	2.883100621787418
chr3	129917000	129918000	2.3285442735467754
chr3	129917100	129918100	2.313013993258979
chr3	129917200	129918200	1.9785761973385787
chr3	129917300	129918300	1.7932537497108854
chr3	129917400	129918400	1.8863657018115785
chr3	129917500	129918500	2.68180160534924
chr3	129917600	129918600	3.2084687366489555
chr3	129917700	129918700	2.758102622952062
chr3	129917800	129918800	2.3834345274843005
chr3	129917900	129918900	2.1688483132616807
chr3	129918000	129919000	2.0048903231660677
chr3	129918100	129919100	1.5745933791523727
chr3	129918200	129919200	1.4121583072259811
chr3	129918300	129919300	1.2636575476105578
chr3	129918400	129919400	1.7099187397194122
chr3	129918500	129919500	1.4305096036172955
chr3	129918600	129919600	1.0219191889697121
chr3	129920000	129921000	0.9513973338893376
chr3	129920100	129921100	0.8595585817890787
chr3	129920200	129921200	1.5558985304943034
chr3	129920300	129921300	2.0946676714527483
chr3	129920400	129921400	2.6420505574276807
chr3	129920500	129921500	2.3330994548626585
chr3	129920600	129921600	2.539369060684143
chr3	129920700	129921700	2.3355994979919066
chr3	129920800	129921800	2.1994067108304387
chr3	129920900	129921900	2.169827976177228
chr3	129922900	129923900	0.11894473648071074
chr3	129923000	129924000	0.11711225716084081
chr3	129923100	129924100	-0.8061233626817687
chr3	129923200	129924200	-0.5591122636550562
chr3	129923300	129924300	-0.6797541836112144
chr3	129923900	129924900	0.06313068888104645
chr3	129924000	129925000	-0.10225023635603799
chr3	129924300	129925300	-0.1438457686135113
chr3	129924400	129925400	-0.2247027014424661
chr3	129924500	129925500	-0.3267609370491062
chr3	129924600	129925600	-0.4773348679266055
chr3	129924700	129925700	-0.2149712936687324
chr3	129924800	129925800	-0.6718770260632226
chr3	129924900	129925900	-0.10648341209422882
chr3	129925000	129926000	-0.10994186615675487
chr3	129925100	129926100	-0.01085945324813145
chr3	129925200	129926200	-0.0035171910006569712
chr3	129925300	129926300	0.14214074304225302
chr3	129925400	129926400	0.4173222380888619
chr3	129925500	129926500	0.7588755911038476
chr3	129925600	129926600	1.1721910354577232
chr3	129925700	129926700	1.690944440690682
chr3	129925800	129926800	2.168119115284579
chr3	129925900	129926900	1.6318950753880181
chr3	129926000	129927000	1.590585561924672
chr3	129926100	129927100	1.4892550666337778
chr3	129926200	129927200	1.2261082521306141
chr3	129926300	129927300	1.369937315551475
chr3	129926400	129927400	0.9354666514191842
chr3	129926500	129927500	1.0878186323038468
chr3	129926600	129927600	0.9050501457683101
chr3	129926700	129927700	0.5670699304080633
chr3	129926800	129927800	0.8533794936043917
chr3	129926900	129927900	0.26896230952863937
chr3	129927000	129928000	0.24427840557403263
chr3	129927100	129928100	0.8573132719491166
chr3	129927200	129928200	1.7864650751151592
chr3	129927300	129928300	1.3966244412261388
chr3	129927400	129928400	1.1014579187984872
chr3	129927500	129928500	1.1381571847442962
chr3	129927600	129928600	1.1874727796504214
chr3	129927700	129928700	1.2541042716613555
chr3	129927800	129928800	1.3461422577456676
chr3	129927900	129928900	1.8825062811479465
chr3	129928000	129929000	1.8114929126977566
chr3	129928100	129929100	1.806828798964046
chr3	129928200	129929200	1.5369590472620855
chr3	129928300	129929300	1.9667158022142883
chr3	129928400	129929400	2.464455460330233
chr3	129928500	129929500	1.953764771742132
chr3	129928600	129929600	1.4199954701943869
chr3	129928700	129929700	0.8774665490773903
chr3	129928800	129929800	0.5410729948973312
chr3	129928900	129929900	0.8007237650291915
chr3	129929000	129930000	0.9057653890281079
chr3	129929100	129930100	0.7276421869337909
chr3	129929200	129930200	0.5616466375326974
chr3	129929300	129930300	0.18815735411866494
chr3	129929400	129930400	0.6149559543323313
chr3	129929500	129930500	0.8363424348730577
chr3	129929600	129930600	1.006992169701913
chr3	129929700	129930700	0.6882693858803589
chr3	129929800	129930800	0.8402669774946897
chr3	129929900	129930900	0.7495421138751561
chr3	129930000	129931000	0.4470114970642777
chr3	129930100	129931100	0.6825147090758755
chr3	129930200	129931200	0.7448092312993184
chr3	129930300	129931300	1.085852025215817
chr3	129930400	129931400	0.8870047100929307
chr3	129930500	129931500	0.9826593165332048
chr3	129930600	129931600	1.1103482536763642
chr3	129930700	129931700	1.508663837558788
chr3	129930800	129931800	1.5150667359301342
chr3	129930900	129931900	1.6623505159494274
chr3	129931000	129932000	1.603380603183052
chr3	129931100	129932100	1.5000704200097192
chr3	129931200	129932200	1.4548211727726303
chr3	129931300	129932300	1.3645906578958251
chr3	129931400	129932400	0.5061953951032033
chr3	129931500	129932500	-0.039441584041343264
chr3	129931600	129932600	-0.5273670480146081
chr3	129931700	129932700	-1.34643498643577
chr3	129931800	129932800	-0.923157505773732
chr3	129931900	129932900	-0.8871227475422401
chr3	129932000	129933000	-1.2008443745934658
chr3	129932100	129933100	-1.1605786172886152
chr3	129932200	129933200	-1.1693857011029365
chr3	129932300	129933300	-1.3762980955650403
chr3	129932400	129933400	-0.7554476132761354
chr3	129932500	129933500	-0.7993187364889497
chr3	129932600	129933600	-0.32840195070494643
chr3	129932700	129933700	0.7055552486721266
chr3	129932800	129933800	0.2563587527826608
chr3	129932900	129933900	-0.2357853662876069
chr3	129933000	129934000	0.47463632206372613
chr3	129933700	129934700	0.7063818253520768
chr3	129933800	129934800	0.10954133478818452
chr3	129933900	129934900	0.3455139001085135
chr3	129934000	129935000	0.523709976573915
chr3	129934100	129935100	1.2178899658722129
chr3	129934200	129935200	1.4758838401323893
chr3	129934300	129935300	1.452661213765981
chr3	129934400	129935400	1.3902388666165728
chr3	129934500	129935500	1.4197627600660816
chr3	129934600	129935600	1.321338286302543
chr3	129934700	129935700	1.2648571531055897
chr3	129934800	129935800	1.5944301646460028
chr3	129934900	129935900	1.7468155993299344
chr3	129935000	129936000	1.4815208949230056
chr3	129935100	129936100	0.86651139543238
chr3	129935200	129936200	0.9097725082834928
chr3	129935300	129936300	1.123327763943492
chr3	129935400	129936400	1.2488372881968304
chr3	129935500	129936500	1.2415795064334765
chr3	129935600	129936600	1.4619554183421908
chr3	129935700	129936700	1.1642528731653827
chr3	129936200	129937200	-0.6620830343749062
chr3	129936300	129937300	-1.1790500399740056
chr3	129936400	129937400	-1.0377343161561152
chr3	129936500	129937500	-0.9760611462649108
chr3	129940900	129941900	0.4432848700401072
chr3	129941000	129942000	0.6172813418558516
chr3	129941100	129942100	0.7585506184630226
chr3	129941200	129942200	1.2277143596608762
chr3	129941300	129942300	1.5813327104323802
chr3	129942400	129943400	0.6755618710180709
chr3	129942500	129943500	0.8994830689790345
chr3	129944100	129945100	-0.043744527618362256
chr3	129944200	129945200	-0.6813339449266552
chr3	129944300	129945300	-0.5030362087997011
chr3	129944400	129945400	-0.5667294278683326
chr3	129944500	129945500	-0.34283767649315233
chr3	129944600	129945600	0.4952415062496317
chr3	129944700	129945700	0.5715066884889904
chr3	129944800	129945800	0.5056692211505218
chr3	129944900	129945900	0.35839727849245856
chr3	129945000	129946000	-0.15794841308396287
chr3	129945100	129946100	0.4869071908015714
chr3	129945200	129946200	0.9395566775365034
chr3	129947700	129948700	-2.7336896160714317
chr3	129947800	129948800	-2.735336978066479
chr3	129947900	129948900	-2.6376098793783456
chr3	129948000	129949000	-2.638602596118085
chr3	129948700	129949700	0.4736091175377498
chr3	129948800	129949800	0.3404808643928725
chr3	129948900	129949900	0.4762867325009279
chr3	129949000	129950000	0.5445806468400064
chr3	129949100	129950100	0.9064995297072116
chr3	129949200	129950200	1.2496580691673935
chr3	129949300	129950300	1.2459131743447782
chr3	129949400	129950400	1.5451292147977078
chr3	129949500	129950500	1.9093136827246249
chr3	129949600	129950600	1.2518004325095509
chr3	129949700	129950700	1.3473365482332815
chr3	129949800	129950800	1.2762679204084983
chr3	129949900	129950900	1.1728886221224168
chr3	129950000	129951000	1.1561174970028918
chr3	129950100	129951100	0.7694966326409991
chr3	129950200	129951200	0.4199667428216639
chr3	129950300	129951300	0.5656528055954749
chr3	129950400	129951400	0.30835420566094546
chr3	129952500	129953500	1.3340134913128894
chr3	129954500	129955500	0.9546587031277762
chr3	129954600	129955600	0.05470977915055458
chr3	129954700	129955700	0.8561355885502595
chr3	129954800	129955800	0.7334636168874631
chr3	129954900	129955900	0.5959044350588386
chr3	129955000	129956000	0.9982327128223514
chr3	129955100	129956100	1.4081346562629165
chr3	129955200	129956200	1.3440654621659511
chr3	129955300	129956300	1.190425291063396
chr3	129955400	129956400	1.2095582953410646
chr3	129955500	129956500	1.0696138556503527
chr3	129955600	129956600	1.3978328413514736
chr3	129955700	129956700	0.6796559939771485
chr3	129955800	129956800	0.8171255580863291
chr3	129955900	129956900	0.975848161723274
chr3	129956000	129957000	0.15167431280626784
chr3	129956100	129957100	-0.8119359027708789
chr3	129956200	129957200	-1.0403120989028285
chr3	129956300	129957300	-1.0709243475366312
chr3	129956400	129957400	-1.0936723295478932
chr3	129956500	129957500	-1.3345867027077654
chr3	129956600	129957600	-0.6299347045286465
chr3	129956700	129957700	-0.4626946265337082
chr3	129956800	129957800	-0.4502075681590345
chr3	129956900	129957900	-0.6760450146334973
chr3	129957000	129958000	-0.16933851193508487
chr3	129957100	129958100	0.4250869746103966
chr3	129957200	129958200	0.8773286800170145
chr3	129957300	129958300	0.4837808157680101
chr3	129957400	129958400	0.7340381731538544
chr3	129957500	129958500	0.9483485526458786
chr3	129957600	129958600	0.3110740654604695
chr3	129957700	129958700	0.5802719981004683
chr3	129957800	129958800	0.502784482941429
chr3	129957900	129958900	0.20728138693996048
chr3	129958000	129959000	-0.45959168207704776
chr3	129958100	129959100	-0.4958194917084551
chr3	129958200	129959200	-0.6208497310550387
chr3	129958300	129959300	-0.27372675871396884
chr3	129958400	129959400	-0.5113321436288444
chr3	129958500	129959500	-0.5592806711239787
chr3	129958600	129959600	-0.3577407715146242
chr3	129959600	129960600	0.15870515816718173
chr3	129959700	129960700	0.06982918598114837
chr3	129959800	129960800	-1.0160088059549772
chr3	129959900	129960900	-1.2784520723923292
chr3	129960000	129961000	-1.0829899898493136
chr3	129960100	129961100	-0.9487255383905888
chr3	129960200	129961200	-0.8630977010659016
chr3	129960300	129961300	-0.8100331817287568
chr3	129960400	129961400	-0.7968306847439502
chr3	129961000	129962000	1.7787621037568444
chr3	129961100	129962100	2.6566794353948406
chr3	129961200	129962200	2.082470927135176
chr3	129961300	129962300	2.3207671371795686
chr3	129961400	129962400	1.7030879139314967
chr3	129961500	129962500	1.8715154080356
chr3	129961600	129962600	1.886513721489375
chr3	129961700	129962700	2.075403873034888
chr3	129961800	129962800	2.1605528971700934
chr3	129961900	129962900	2.2012503820411182
chr3	129962000	129963000	1.7584503974792034
chr3	129962100	129963100	0.9030777394935936
chr3	129962200	129963200	1.2993880247349097
chr3	129962300	129963300	0.9116389463856642
chr3	129962400	129963400	1.5114883483307466
chr3	129962500	129963500	1.5161590281233628
chr3	129963000	129964000	-0.005120708924069748
chr3	129963100	129964100	-0.2045009981761637
chr3	129963200	129964200	0.8630203515919441
chr3	129963300	129964300	0.9408062163133248
chr3	129963400	129964400	1.2581217517069878
chr3	129963500	129964500	1.2820483567847882
chr3	129963600	129964600	1.4181956780424096
chr3	129963700	129964700	1.8945979458185167
chr3	129963800	129964800	1.4025563362660156
chr3	129967000	129968000	1.2652019406127268
chr3	129967100	129968100	1.307304450561242
chr3	129967200	129968200	1.3059322359723642
chr3	129967300	129968300	0.578086098599325
chr3	129967400	129968400	0.876203040876986
chr3	129967500	129968500	1.0182513016782593
chr3	129967600	129968600	1.266791521565517
chr3	129967700	129968700	1.8319503424972603
chr3	129967800	129968800	1.3783095947761002
chr3	129967900	129968900	1.1326518975128663
chr3	129968000	129969000	0.690533514934053
chr3	129968100	129969100	0.6875248568269666
chr3	129968200	129969200	0.3801964455823271
chr3	129968300	129969300	1.4538819014090032
chr3	129968400	129969400	1.1953325155608252
chr3	129969000	129970000	2.164941006119441
chr3	129969100	129970100	2.3376058117797407
chr3	129969300	129970300	2.3694215054070047
chr3	129969500	129970500	2.5825827912250165
chr3	129969600	129970600	2.050832943673012
chr3	129969700	129970700	2.1641677888432294
chr3	129970200	129971200	3.132278756212215
chr3	129970300	129971300	2.8411331913288245
chr3	129970400	129971400	2.6362172679874787
chr3	129970500	129971500	2.676512269323982
chr3	129970600	129971600	2.363587301056254
chr3	129970700	129971700	2.3551739748474936
chr3	129971900	129972900	1.5406805363568181
chr3	129972000	129973000	1.7200905831610238
chr3	129972100	129973100	1.3821840519859836
chr3	129972200	129973200	1.0724380553433517
chr3	129972300	129973300	0.9253771112430704
chr3	129972400	129973400	0.8120691885690589
chr3	129972500	129973500	0.44959154032082943
chr3	129972600	129973600	0.5601303106157132
chr3	129972700	129973700	0.2641445243847567
chr3	129972800	129973800	0.2088280867448816
chr3	129972900	129973900	0.1970013186335685
chr3	129973000	129974000	-0.278181835808795
chr3	129973100	129974100	0.1109203184429808
chr3	129973200	129974200	0.048111079061121984
chr3	129973300	129974300	0.9094839745472936
chr3	129974400	129975400	3.4092899592873924
chr3	129974500	129975500	3.396740737407036
chr3	129974600	129975600	2.507407343501321
chr3	129974700	129975700	2.4446316443166967
chr3	129974800	129975800	3.0997868384574216
chr3	129976000	129977000	0.1432118159156017
chr3	129976100	129977100	0.6879414551611895
chr3	129976200	129977200	0.9810595971478596
chr3	129976300	129977300	0.9213127751581516
chr3	129976400	129977400	1.5597900629237231
chr3	129976500	129977500	1.0743734777567504
chr3	129976600	129977600	1.3969314984790515
chr3	129976700	129977700	1.5244259337546102
chr3	129976800	129977800	1.5056435721479986
chr3	129976900	129977900	1.894172975880424
chr3	129977000	129978000	1.9920380636199648
chr3	129977100	129978100	1.339350776760257
chr3	129977200	129978200	1.0048465706574463
chr3	129977300	129978300	1.883064522823012
chr3	129977400	129978400	2.01579947482152
chr3	129977500	129978500	2.840392821461766
chr3	129977600	129978600	2.74979747992143
chr3	129977700	129978700	2.109186859131433
chr3	129977800	129978800	2.101461908287805
chr3	129977900	129978900	1.8152520421920253
chr3	129978000	129979000	1.6768489761509746
chr3	129978100	129979100	2.084600685682242
chr3	129978200	129979200	1.6546201344665086
chr3	129978300	129979300	0.7580952563848123
chr3	129978400	129979400	0.2794502611745521
chr3	129978500	129979500	0.10253407718791127
chr3	129978600	129979600	0.1701928689757231
chr3	129978700	129979700	0.21125912728433527
chr3	129978800	129979800	0.11555002223397605
chr3	129978900	129979900	0.22293550749323168
chr3	129979000	129980000	0.2639439200302791
chr3	129979900	129980900	1.4492220770408306
chr3	129980000	129981000	1.1101998878322423
chr3	129980100	129981100	1.4374082004126345
chr3	129980200	129981200	1.7007238746782094
chr3	129980300	129981300	1.8041673352040049
chr3	129980400	129981400	1.5419837205008893
chr3	129980500	129981500	1.5874430944160127
chr3	129980600	129981600	1.5557545476711254
chr3	129980700	129981700	2.346304938020782
chr3	129980800	129981800	2.1369350078051683
chr3	129980900	129981900	1.0875784353863986
chr3	129981000	129982000	1.8774674386006127
chr3	129981100	129982100	1.042258701015755
chr3	129981200	129982200	1.2999790142122758
chr3	129981300	129982300	1.274991397345297
chr3	129981400	129982400	1.4910201455875265
chr3	129981500	129982500	1.5753179529162384
chr3	129981600	129982600	2.226977684543564
chr3	129981700	129982700	1.848494107345393
chr3	129981800	129982800	1.518309079764692
chr3	129981900	129982900	2.0407344309668782
chr3	129982000	129983000	1.036302590712455
chr3	129982100	129983100	1.4748379172413275
chr3	129982200	129983200	1.0594695766571016
chr3	129982300	129983300	0.946266413092914
chr3	129982400	129983400	0.8836999835818079
chr3	129982500	129983500	0.8422703422226994
chr3	129982600	129983600	0.6150044170938821
chr3	129982700	129983700	0.9433562789279129
chr3	129982800	129983800	1.3660080527509055
chr3	129982900	129983900	1.6310494387734265
chr3	129983000	129984000	2.5662766072804293
chr3	129983100	129984100	2.4458198003457405
chr3	129983200	129984200	2.3374251516190667
chr3	129983300	129984300	2.6868090562540194
chr3	129983400	129984400	2.50787150215468
chr3	129983500	129984500	2.877947371037004
chr3	129983600	129984600	2.9398319319062334
chr3	129983700	129984700	3.2526790855174976
chr3	129983800	129984800	3.4051635844968504
chr3	129983900	129984900	3.5182796820467366
chr3	129984000	129985000	3.067965405444608
chr3	129984100	129985100	3.4963206124889097
chr3	129984200	129985200	3.9932738403832992
chr3	129984300	129985300	4.127286814069083
chr3	129984400	129985400	4.09821500046182
chr3	129984500	129985500	3.7845958385846665
chr3	129984600	129985600	3.3006084244368057
chr3	129984700	129985700	2.3170825898600964
chr3	129984800	129985800	1.6206865098654746
chr3	129984900	129985900	1.4157441376555424
chr3	129985000	129986000	1.1919976190546013
chr3	129986300	129987300	-1.0592799798486323
chr3	129986400	129987400	-0.5185792779737067
chr3	129986500	129987500	-0.30235150335774125
chr3	129986600	129987600	-0.19607221974083586
chr3	129986700	129987700	0.33009969008776785
chr3	129986800	129987800	0.8332693715941115
chr3	129986900	129987900	1.1266457903187193
chr3	129987000	129988000	0.9944581141477
chr3	129987100	129988100	1.4335589231944506
chr3	129987200	129988200	1.4503750346105506
chr3	129987300	129988300	1.1450350788995964
chr3	129987400	129988400	0.510455504067061
chr3	129987500	129988500	0.3680980293995215
chr3	129987600	129988600	0.7681569785977314
chr3	129987700	129988700	1.1652758469467346
chr3	129987800	129988800	0.44723449069384014
chr3	129987900	129988900	0.3963847413033256
chr3	129988000	129989000	0.9293359901837225
chr3	129988100	129989100	0.5069896419897684
chr3	129988200	129989200	0.18790916983814648
chr3	129988300	129989300	-0.04138759369565572
chr3	129988400	129989400	0.8113148895535144
chr3	129988500	129989500	1.2044873147017343
chr3	129988600	129989600	1.088210829864987
chr3	129988700	129989700	0.7218670299664345
chr3	129988800	129989800	1.123476869491416
chr3	129988900	129989900	1.0794670479428874
chr3	129989000	129990000	1.0551226374541591
chr3	129989100	129990100	1.1364729884992522
chr3	129989200	129990200	1.3049538465201096
chr3	129989300	129990300	2.066874299260645
chr3	129989400	129990400	1.79168387547122
chr3	129989500	129990500	1.4031206783347905
chr3	129989600	129990600	0.9549276419172134
chr3	129989700	129990700	0.5405119832727008
chr3	129989800	129990800	0.6210441650152883
chr3	129989900	129990900	0.6770949937981705
chr3	129990000	129991000	0.2575547247902251
chr3	129990100	129991100	-0.08503699770385295
chr3	129990200	129991200	0.6862300914294397
chr3	129990300	129991300	0.07791241830211737
chr3	129990400	129991400	-0.4694713954687251
chr3	129990500	129991500	-0.17484922315002924
chr3	129990600	129991600	0.6516983103256897
chr3	129990700	129991700	0.6143247217943076
chr3	129990800	129991800	1.255933956156952
chr3	129990900	129991900	1.1728488436544138
chr3	129991000	129992000	1.3648439106059473
chr3	129991100	129992100	2.1325670487321724
chr3	129991200	129992200	1.8889788233443792
chr3	129991300	129992300	1.7559787337998722
chr3	129991400	129992400	1.6750104071988627
chr3	129991500	129992500	1.252689530315198
chr3	129991600	129992600	0.9932900758113142
chr3	129991700	129992700	1.0197516328813907
chr3	129991800	129992800	1.02574241171363
chr3	129991900	129992900	1.339014371976025
chr3	129992000	129993000	1.1984131401287945
chr3	129992100	129993100	0.4947137004087285
chr3	129992200	129993200	0.2754871803792433
chr3	129992300	129993300	0.8160393163619812
chr3	129992400	129993400	0.9205519761129058
chr3	129992500	129993500	1.1946221649765276
chr3	129992600	129993600	1.153557609563667
chr3	129992700	129993700	0.6679792889094349
chr3	129992800	129993800	0.6096476853866651
chr3	129992900	129993900	0.5008306857036837
chr3	129993000	129994000	0.28868263624808843
chr3	129993100	129994100	0.7725481993115285
chr3	129993200	129994200	0.7249804638596609
chr3	129993300	129994300	0.4764816497277061
chr3	129993400	129994400	0.4986123809459195
chr3	129993500	129994500	0.5242684938109997
chr3	129993600	129994600	-0.1544593909536396
chr3	129993700	129994700	0.5530921932636692
chr3	129993800	129994800	0.3570760484841734
chr3	129993900	129994900	0.18005120653772366
chr3	129994000	129995000	0.08020550518666535
chr3	129994100	129995100	-0.6880737164321873
chr3	129994200	129995200	-0.0196044222851304
chr3	129994300	129995300	-0.4301415109253908
chr3	129994400	129995400	-0.22807801606813435
chr3	129994500	129995500	0.03576172721217598
chr3	129994600	129995600	0.4341152186569655
chr3	129994700	129995700	0.1201897667586452
chr3	129994800	129995800	-0.4039282854431608
chr3	129994900	129995900	-0.2169394781684074
chr3	129995000	129996000	0.4961285068550017
chr3	129995100	129996100	1.3509802535779047
chr3	129995200	129996200	1.3609872099333291
chr3	129995300	129996300	1.908236282330453
chr3	129995400	129996400	1.1994212229364356
chr3	129995500	129996500	0.6096510999147299
chr3	129995600	129996600	0.8309145919262814
chr3	129995700	129996700	0.7941439624574815
chr3	129995800	129996800	1.1747547155464475
chr3	129995900	129996900	1.1458277524042275
chr3	129996000	129997000	0.41850506603519
chr3	129996100	129997100	0.6231797149478661
chr3	129996200	129997200	0.7261512766566953
chr3	129996300	129997300	0.8029705413413476
chr3	129996400	129997400	1.7056509939642837
chr3	129996500	129997500	2.0848047147583406
chr3	129996600	129997600	1.9561633089918304
chr3	129996700	129997700	1.993209569015288
chr3	129996800	129997800	1.5774211237373763
chr3	129996900	129997900	1.2955678386706562
chr3	129997000	129998000	1.072433894450134
chr3	129997100	129998100	1.121120189901989
chr3	129997600	129998600	0.6765639982751714
chr3	129997700	129998700	0.6123116080958415
chr3	129997800	129998800	0.8443456504867236
chr3	129997900	129998900	1.1068856279969177
chr3	130003300	130004300	-0.2872411000024661
chr3	130003400	130004400	-0.3892928996885472
chr3	130003500	130004500	-0.1880445917473227
chr3	130003600	130004600	0.0375497271782322
chr3	130003700	130004700	-0.42728934705767296
chr3	130003800	130004800	-0.7735303511114131
chr3	130004000	130005000	-1.3835082938229248
chr3	130005600	130006600	-0.7482435423942165
chr3	130005700	130006700	-0.6439901223079995
chr3	130005800	130006800	-0.9762061986748892
chr3	130005900	130006900	-0.4765870683527804
chr3	130006000	130007000	-0.9340516913395914
chr3	130006100	130007100	-0.8685482069064359
chr3	130006200	130007200	-0.6031454171138568
chr3	130006300	130007300	-0.4143301401629017
chr3	130006400	130007400	-0.3887115487481296
chr3	130006500	130007500	-0.4820934924480324
chr3	130006600	130007600	-1.3280262278367554
chr3	130006700	130007700	-0.8084919821906354
chr3	130006800	130007800	-0.09500665631517358
chr3	130006900	130007900	-0.010974174435906156
chr3	130007000	130008000	0.27004548259166905
chr3	130007100	130008100	0.3105038792774105
chr3	130007200	130008200	-0.03755367761705085
chr3	130007300	130008300	-0.5818461835520976
chr3	130007400	130008400	-0.3446244155868014
chr3	130008500	130009500	-0.9970682657973964
chr3	130008600	130009600	-1.2811861363826476
chr3	130008700	130009700	-1.4641246405709087
chr3	130008800	130009800	-1.6000403410075992
chr3	130008900	130009900	-2.149919495430937
chr3	130009000	130010000	-1.720816753008266
chr3	130009100	130010100	-2.368124477202984
chr3	130009200	130010200	-2.855675223231262
chr3	130009300	130010300	-2.9636010201135257
chr3	130010300	130011300	-0.9742596548489686
chr3	130010400	130011400	-0.3194673059925019
chr3	130010500	130011500	-0.3112485244238014
chr3	130010600	130011600	-0.8878932984783316
chr3	130010700	130011700	-1.048000753732249
chr3	130010800	130011800	-1.357940351832417
chr3	130010900	130011900	-1.5980532185359622
chr3	130011100	130012100	-1.8028134719197009
chr3	130011200	130012200	-1.6475888653441075
chr3	130011300	130012300	-1.3447186566955125
chr3	130011400	130012400	-1.7209314606420487
chr3	130011500	130012500	-1.6604326497620638
chr3	130011600	130012600	-1.228877537710541
chr3	130011700	130012700	-1.2325090112536878
chr3	130012800	130013800	-2.12504649654387
chr3	130012900	130013900	-2.523758690499985
chr3	130013000	130014000	-2.117345487785796
chr3	130013100	130014100	-2.1024572763866622
chr3	130013200	130014200	-2.1284550086372858
chr3	130013300	130014300	-1.236804932243072
chr3	130013400	130014400	-1.1201092888510795
chr3	130013500	130014500	-0.4757410693903517
chr3	130013600	130014600	-0.5056774618203395
chr3	130013700	130014700	-1.0088308907257917
chr3	130013800	130014800	-1.8362351082246515
chr3	130013900	130014900	-1.8436624875225087
chr3	130014000	130015000	-1.9065801480249427
chr3	130014100	130015100	-1.9599301431897505
chr3	130014200	130015200	-2.132984502411367
chr3	130014300	130015300	-2.7070197205301816
chr3	130014400	130015400	-3.335802119003936
chr3	130014500	130015500	-4.707081741317618
chr3	130014600	130015600	-5.0534285123632126
chr3	130014700	130015700	-4.845641172318953
chr3	130014800	130015800	-4.350051171075257
chr3	130014900	130015900	-3.9501319199813683
chr3	130016200	130017200	-3.942972656171411
chr3	130016300	130017300	-4.484303718214993
chr3	130016400	130017400	-4.398926906342458
chr3	130016500	130017500	-4.786936936608151
chr3	130016600	130017600	-4.796314774402302
chr3	130016700	130017700	-4.623338784119003
chr3	130016800	130017800	-4.904289962862138
chr3	130016900	130017900	-4.4316821665164445
chr3	130017100	130018100	-3.897591546652599
chr3	130017200	130018200	-3.984909722315168
chr3	130017300	130018300	-3.665352840114868
chr3	130017400	130018400	-3.9513132095330974
chr3	130017500	130018500	-4.073758937525165
chr3	130017600	130018600	-3.988141857832743
chr3	130017700	130018700	-4.3248543040353535
chr3	130017800	130018800	-4.011475103750102
chr3	130017900	130018900	-3.7804882576103616
chr3	130018000	130019000	-3.683403709141163
chr3	130018100	130019100	-3.27726285915604
chr3	130018200	130019200	-2.91059811486327
chr3	130020700	130021700	-3.1425175828132783
chr3	130020800	130021800	-4.19676736529455
chr3	130020900	130021900	-4.192521926668145
chr3	130021000	130022000	-3.6400981239444756
chr3	130021100	130022100	-2.961634527188192
chr3	130021200	130022200	-1.8711062885934642
chr3	130021300	130022300	-2.2518776333256887
chr3	130021400	130022400	-2.387758624634289
chr3	130021500	130022500	-2.15153329550833
chr3	130021600	130022600	-2.853447270497841
chr3	130021700	130022700	-3.4198864087049627
chr3	130021800	130022800	-2.4505309322388644
chr3	130021900	130022900	-2.5105788074891864
chr3	130022000	130023000	-1.8673704268770335
chr3	130022100	130023100	-1.941172498313344
chr3	130022200	130023200	-2.0043949412689566
chr3	130022300	130023300	-1.3387720996161634
chr3	130022400	130023400	-1.5567917699411982
chr3	130022500	130023500	-2.0254474624997445
chr3	130022600	130023600	-1.9049377954635427
chr3	130022700	130023700	-1.4315969122551515
chr3	130022800	130023800	-1.8911115968251961
chr3	130022900	130023900	-2.451756095958418
chr3	130023000	130024000	-4.289900052852195
chr3	130023100	130024100	-4.28325594136697
chr3	130023200	130024200	-4.573137906107304
chr3	130023300	130024300	-4.797025767560275
chr3	130023400	130024400	-4.943629704209261
chr3	130023500	130024500	-4.774335885133901
chr3	130023600	130024600	-4.777315090023697
chr3	130023700	130024700	-5.604501570700626
chr3	130023800	130024800	-4.590422849796165
chr3	130023900	130024900	-4.001443817450742
chr3	130024000	130025000	-3.3895926291185035
chr3	130024100	130025100	-4.02509927427807
chr3	130024200	130025200	-5.14593678292342
chr3	130024300	130025300	-4.9224194542254205
chr3	130024400	130025400	-5.095944676088814
chr3	130024500	130025500	-5.376995084958156
chr3	130024600	130025600	-5.239724095771397
chr3	130024700	130025700	-4.127569665059432
chr3	130024800	130025800	-4.589866000496289
chr3	130024900	130025900	-5.123944828827735
chr3	130025000	130026000	-4.377364261483754
chr3	130025100	130026100	-4.039642620620526
chr3	130025200	130026200	-3.4242332303325806
chr3	130025300	130026300	-3.7991618017868216
chr3	130025400	130026400	-3.8088512624081896
chr3	130025500	130026500	-3.699539086901064
chr3	130025600	130026600	-3.412863800407236
chr3	130025700	130026700	-3.8765705849325256
chr3	130025800	130026800	-4.053276372989993
chr3	130025900	130026900	-3.8738119912969817
chr3	130026000	130027000	-4.206540717036572
chr3	130026100	130027100	-3.911110637228212
chr3	130026200	130027200	-3.2736293537184884
chr3	130026300	130027300	-3.0904845880885325
chr3	130027600	130028600	-3.650660920996465
chr3	130027700	130028700	-3.9142194614254255
chr3	130027800	130028800	-5.533711895159674
chr3	130027900	130028900	-5.471761701236019
chr3	130028000	130029000	-5.988138995368228
chr3	130028100	130029100	-6.215264643607558
chr3	130028200	130029200	-6.537176499978592
chr3	130028300	130029300	-6.3616538281831865
chr3	130028400	130029400	-6.257495283201567
chr3	130028500	130029500	-5.820538617245817
chr3	130028600	130029600	-5.678765154573259
chr3	130028700	130029700	-5.4761332972302945
chr3	130028800	130029800	-4.05544546450281
chr3	130028900	130029900	-4.139135073966893
chr3	130029000	130030000	-3.6660139540438506
chr3	130029100	130030100	-4.363091690607907
chr3	130029200	130030200	-3.98378776689552
chr3	130029300	130030300	-4.403551783452743
chr3	130029400	130030400	-3.941701098048515
chr3	130029500	130030500	-3.583583061716603
chr3	130029600	130030600	-4.268713190219966
chr3	130029700	130030700	-4.126899854805159
chr3	130029800	130030800	-3.9338896536446804
chr3	130029900	130030900	-3.7132932621670403
chr3	130030000	130031000	-3.536105223449227
chr3	130030100	130031100	-2.412085554624672
chr3	130030200	130031200	-2.5940968208243693
chr3	130030300	130031300	-1.9991189783782728
chr3	130030400	130031400	-2.0896903363211545
chr3	130031400	130032400	-0.6608938632047036
chr3	130031500	130032500	-0.5882278415403953
chr3	130031600	130032600	-0.5850020299010301
chr3	130031700	130032700	-0.7875218637415021
chr3	130031800	130032800	-0.8140288628409831
chr3	130031900	130032900	-0.7792960684081904
chr3	130033200	130034200	-1.7788623860334214
chr3	130033300	130034300	-2.5082762317107608
chr3	130033400	130034400	-3.467113178717337
chr3	130033500	130034500	-2.8712635798528674
chr3	130033600	130034600	-2.694358565702625
chr3	130033700	130034700	-2.838480439166901
chr3	130033800	130034800	-3.1895593260904964
chr3	130033900	130034900	-3.4778909167870267
chr3	130034000	130035000	-3.4541744908081022
chr3	130034100	130035100	-3.409306370544092
chr3	130034200	130035200	-3.9605672102573592
chr3	130035100	130036100	-1.9226888276939451
chr3	130035200	130036200	-1.16281004145211
chr3	130035300	130036300	-1.4432179736564212
chr3	130035400	130036400	-0.724530368268516
chr3	130036600	130037600	-4.785817450487572
chr3	130036700	130037700	-4.646211402211248
chr3	130036800	130037800	-5.2999427840160696
chr3	130037400	130038400	-6.171091868245425
chr3	130038200	130039200	-4.849183961539357
chr3	130038300	130039300	-4.757661605586003
chr3	130038400	130039400	-5.806571373076057
chr3	130038500	130039500	-6.112324627682204
chr3	130038600	130039600	-6.130250331689156
chr3	130038700	130039700	-5.834891438444159
chr3	130038800	130039800	-7.243167361953733
chr3	130038900	130039900	-6.7335213902068185
chr3	130039000	130040000	-7.012520139809786
chr3	130039100	130040100	-6.727211029004666
chr3	130039200	130040200	-6.341148212898855
chr3	130039300	130040300	-5.6919728371795575
chr3	130039400	130040400	-4.60236857702501
chr3	130039500	130040500	-3.7580956019797314
chr3	130039600	130040600	-2.590612645402123
chr3	130039700	130040700	-2.525511867730581
chr3	130040900	130041900	-0.9611955900146198
chr3	130041000	130042000	-1.6712052475881625
chr3	130041100	130042100	-2.1924432492286594
chr3	130041200	130042200	-2.064095324562627
chr3	130041300	130042300	-1.6389778784002746
chr3	130041400	130042400	-1.6372723990231903
chr3	130041500	130042500	-1.4638623711427832
chr3	130041600	130042600	-0.8088304476227836
chr3	130041700	130042700	-0.6535621604861205
chr3	130091900	130092900	-2.352903591957033
chr3	130092000	130093000	-2.5423198245643173
chr3	130093100	130094100	-2.8576066493118355
chr3	130093200	130094200	-2.068668864544821
chr3	130093300	130094300	-1.6769006079998698
chr3	130093400	130094400	-1.3144305603993072
chr3	130093500	130094500	-1.0671407494835046
chr3	130093600	130094600	-1.3665045897354813
chr3	130093700	130094700	-0.6549314177311577
chr3	130093800	130094800	-0.37033686272443866
chr3	130093900	130094900	-0.8111201422636114
chr3	130094000	130095000	-0.45522768347955384
chr3	130094100	130095100	-0.5811764691977338
chr3	130094200	130095200	-1.6372815471893505
chr3	130094300	130095300	-1.6931891730196431
chr3	130094400	130095400	-1.797846584587968
chr3	130094500	130095500	-1.775779293189972
chr3	130094600	130095600	-1.3341843558311426
chr3	130094700	130095700	-1.2805240596507166
chr3	130097400	130098400	-1.6986297056995383
chr3	130097500	130098500	-1.1353159553747858
chr3	130097600	130098600	-1.1115395887538424
chr3	130097700	130098700	-1.17689323728344
chr3	130097800	130098800	-1.0017113484961209
chr3	130097900	130098900	-1.06730138529353
chr3	130098500	130099500	-1.8039643798096063
chr3	130098600	130099600	-1.841518465521914
chr3	130098700	130099700	-1.7450671216133669
chr3	130098800	130099800	-1.7340753842995278
chr3	130098900	130099900	-1.5204988656659677
chr3	130100100	130101100	-0.9539125516141886
chr3	130100200	130101200	-0.7159023152763724
chr3	130100300	130101300	-0.8112452786807354
chr3	130100400	130101400	-0.7096334540413085
chr3	130101700	130102700	-1.7189923882789957
chr3	130101800	130102800	-0.8064855804734901
chr3	130101900	130102900	-1.2899147049026063
chr3	130102000	130103000	-1.4425796881696742
chr3	130102100	130103100	-1.6470980049844013
chr3	130104900	130105900	-2.1073602318981703
chr3	130105000	130106000	-3.240453461578046
chr3	130105100	130106100	-3.1828786234213458
chr3	130105200	130106200	-3.112211770540569
chr3	130105300	130106300	-3.0670122533631603
chr3	130112100	130113100	-0.271377120642294
chr3	130112200	130113200	-0.4883151402755881
chr3	130112300	130113300	-1.4424680913567336
chr3	130112400	130113400	-2.142135684857467
chr3	130112500	130113500	-2.6209507417255136
chr3	130112600	130113600	-2.8821887148226035
chr3	130112700	130113700	-2.9158772842926663
chr3	130112800	130113800	-2.1620385193278926
chr3	130112900	130113900	-1.95654900023236
chr3	130113000	130114000	-1.876791378251873
chr3	130113100	130114100	-1.0497318976202716
chr3	130113200	130114200	-1.151931029356167
chr3	130113300	130114300	-0.019235304794578783
chr3	130113400	130114400	0.2619402714961076
chr3	130113500	130114500	0.3307097111060581
chr3	130113600	130114600	0.40291044119767183
chr3	130113700	130114700	0.5685658731428906
chr3	130113800	130114800	0.08704471435237429
chr3	130113900	130114900	0.05079242427961358
chr3	130114000	130115000	-0.534984357472795
chr3	130114100	130115100	-1.802202397079476
chr3	130114200	130115200	-2.1130290097012403
chr3	130114300	130115300	-2.6065881812480343
chr3	130114400	130115400	-3.0255809363560684
chr3	130114500	130115500	-3.3809865155823733
chr3	130114600	130115600	-2.735039648565743
chr3	130114700	130115700	-2.3559849756534916
chr3	130115400	130116400	-2.051336305150269
chr3	130116300	130117300	-1.636764727200542
chr3	130116500	130117500	-1.8302344433482112
chr3	130116600	130117600	-2.486576542778546
chr3	130116700	130117700	-2.210971626132231
chr3	130116800	130117800	-2.3465448649912406
chr3	130116900	130117900	-2.7027724473796733
chr3	130117000	130118000	-2.9471035538432346
chr3	130117100	130118100	-2.189325480964637
chr3	130117200	130118200	-2.530513089758027
chr3	130117300	130118300	-2.0082309794349165
chr3	130118400	130119400	-1.8533195011320789
chr3	130118500	130119500	-1.755295937825324
chr3	130118600	130119600	-1.9469907069045933
chr3	130118700	130119700	-1.7443856303163818
chr3	130118800	130119800	-2.6854965456549174
chr3	130118900	130119900	-2.663186739480274
chr3	130119000	130120000	-2.7524115443191044
chr3	130119100	130120100	-1.3547819890690311
chr3	130119200	130120200	-1.5034899025914097
chr3	130119300	130120300	-2.1633598730189734
chr3	130119400	130120400	-1.9272899635736152
chr3	130119500	130120500	-2.383838563167886
chr3	130119600	130120600	-2.5410040502199247
chr3	130119700	130120700	-2.7772204679248147
chr3	130119800	130120800	-2.484372399861344
chr3	130119900	130120900	-2.187655833052182
chr3	130120000	130121000	-1.7888911684013677
chr3	130120100	130121100	-2.358392973427525
chr3	130120200	130121200	-2.504383457046899
chr3	130120300	130121300	-2.299425883727631
chr3	130120400	130121400	-2.1706907807074987
chr3	130121100	130122100	-3.352849561693867
chr3	130121200	130122200	-3.611260887434072
chr3	130121300	130122300	-3.2161475223051395
chr3	130121400	130122400	-3.386835319325665
chr3	130121500	130122500	-3.2426707610933314
chr3	130121600	130122600	-3.058463517613379
chr3	130121700	130122700	-2.981922196908401
chr3	130121800	130122800	-3.1879368023020835
chr3	130121900	130122900	-2.949495929239708
chr3	130122000	130123000	-2.6288495164649652
chr3	130122100	130123100	-2.2151985565296584
chr3	130122200	130123200	-1.3744661889123273
chr3	130122300	130123300	-1.669835207990248
chr3	130122400	130123400	-1.1434769748491274
chr3	130122500	130123500	-2.098871199450248
chr3	130122600	130123600	-2.882511450216084
chr3	130122700	130123700	-3.047678516378185
chr3	130122800	130123800	-3.637604580605072
chr3	130122900	130123900	-3.905601726889589
chr3	130123000	130124000	-3.922363688394971
chr3	130123100	130124100	-3.709528824795612
chr3	130123200	130124200	-4.118872457676721
chr3	130123300	130124300	-4.391560530940849
chr3	130123400	130124400	-4.9120913091750085
chr3	130123500	130124500	-4.82958119598346
chr3	130123600	130124600	-4.303379615487528
chr3	130123700	130124700	-4.56697614589671
chr3	130123800	130124800	-4.028128775403717
chr3	130123900	130124900	-3.0638389355420395
chr3	130124000	130125000	-2.1025731534964316
chr3	130125100	130126100	-3.218982845575119
chr3	130125200	130126200	-3.1972434303755723
chr3	130125300	130126300	-3.1179370621785814
chr3	130125400	130126400	-2.822106882248164
chr3	130125500	130126500	-2.370613778528133
chr3	130125600	130126600	-2.401028180344373
chr3	130125700	130126700	-1.755539562740026
chr3	130125800	130126800	-1.8570198785791896
chr3	130125900	130126900	-1.789941761166712
chr3	130126000	130127000	-1.9464423147184033
chr3	130126100	130127100	-2.66854076164967
chr3	130126200	130127200	-2.9382308125157275
chr3	130126300	130127300	-2.85748360744682
chr3	130126400	130127400	-2.9734620045933773
chr3	130126500	130127500	-2.8463659250806264
chr3	130126600	130127600	-2.3672665514586053
chr3	130126700	130127700	-2.441560773628037
chr3	130126800	130127800	-1.9454522390257087
chr3	130127900	130128900	-2.318585408012773
chr3	130128000	130129000	-2.4524159117923285
chr3	130128100	130129100	-2.21507949175546
chr3	130128200	130129200	-2.3106582958174777
chr3	130128300	130129300	-1.6922208727480177
chr3	130129200	130130200	-2.708248266201516
chr3	130129300	130130300	-2.4997603949877285
chr3	130129400	130130400	-2.678850506301829
chr3	130129500	130130500	-2.8431341996745765
chr3	130129600	130130600	-3.671643761937087
chr3	130129700	130130700	-4.003375319232093
chr3	130129800	130130800	-3.3567152504535787
chr3	130129900	130130900	-3.3527913230393613
chr3	130130000	130131000	-3.5886811315234333
chr3	130130100	130131100	-3.574745872819837
chr3	130131200	130132200	-2.0974600029445867
chr3	130131300	130132300	-2.4016861205670126
chr3	130131400	130132400	-2.480851080134942
chr3	130131500	130132500	-2.4897089451333265
chr3	130131600	130132600	-3.0365736059076096
chr3	130131700	130132700	-2.821689890340332
chr3	130131800	130132800	-2.580588975441855
chr3	130131900	130132900	-2.487737923338623
chr3	130132000	130133000	-2.491657132346701
chr3	130132100	130133100	-2.154171937812929
chr3	130132200	130133200	-2.8472874728729614
chr3	130132300	130133300	-2.6018586317728163
chr3	130132400	130133400	-2.589347800177054
chr3	130132500	130133500	-3.048118202600962
chr3	130132600	130133600	-2.5998099430431285
chr3	130134400	130135400	-2.247803570663995
chr3	130134500	130135500	-2.4360777215891747
chr3	130134600	130135600	-1.912169365996804
chr3	130135000	130136000	-2.6927527344958766
chr3	130135100	130136100	-3.252893799909457
chr3	130135200	130136200	-3.3683236086134745
chr3	130135300	130136300	-2.852691900956428
chr3	130135400	130136400	-3.1764402985861837
chr3	130135500	130136500	-3.3568037701334505
chr3	130135600	130136600	-4.146030965639391
chr3	130135700	130136700	-4.419189391627931
chr3	130135800	130136800	-4.269809908005307
chr3	130135900	130136900	-3.6098002932143833
chr3	130136000	130137000	-3.9033583154478513
chr3	130136100	130137100	-3.825465063454388
chr3	130136200	130137200	-3.2826673646907385
chr3	130136300	130137300	-3.615941929357077
chr3	130136400	130137400	-3.308887976391839
chr3	130136500	130137500	-3.597168156920384
chr3	130136600	130137600	-3.0580894503747347
chr3	130136700	130137700	-4.148227357220165
chr3	130136800	130137800	-4.000076114340788
chr3	130136900	130137900	-4.5683799624293275
chr3	130137000	130138000	-3.9388573805942957
chr3	130137100	130138100	-3.2724564771694933
chr3	130137200	130138200	-3.5567593807742726
chr3	130137300	130138300	-3.60652002411134
chr3	130137400	130138400	-3.6891306227461658
chr3	130137500	130138500	-3.2188794697459846
chr3	130137600	130138600	-3.1476673948269984
chr3	130137700	130138700	-1.8933105788725035
chr3	130137800	130138800	-2.057059669021468
chr3	130137900	130138900	-2.4054061477155444
chr3	130138000	130139000	-2.164017600135009
chr3	130138100	130139100	-3.0013347619984017
chr3	130138200	130139200	-3.2752473554394004
chr3	130138300	130139300	-2.5937162468820847
chr3	130138400	130139400	-2.7299701106095
chr3	130138500	130139500	-2.8376590920710023
chr3	130138600	130139600	-2.590257986703615
chr3	130138700	130139700	-2.5966996335383303
chr3	130138800	130139800	-2.615029452455236
chr3	130138900	130139900	-2.231278109064064
chr3	130139000	130140000	-2.3143376908958038
chr3	130139100	130140100	-1.9836598370163423
chr3	130139200	130140200	-2.2758446375129204
chr3	130139300	130140300	-4.165958946028232
chr3	130139400	130140400	-3.826583722868588
chr3	130139500	130140500	-4.258248021470497
chr3	130139600	130140600	-4.905486472968894
chr3	130139700	130140700	-5.553950718123727
chr3	130139800	130140800	-5.244886678887066
chr3	130139900	130140900	-4.544605033254609
chr3	130140000	130141000	-4.8647829001943
chr3	130140100	130141100	-4.4433176304595685
chr3	130140200	130141200	-3.899339668872317
chr3	130140300	130141300	-3.1638083463599216
chr3	130140400	130141400	-3.254003882212259
chr3	130140500	130141500	-3.2909379882845755
chr3	130140600	130141600	-3.6096343880773936
chr3	130140700	130141700	-3.0003178187798536
chr3	130140800	130141800	-3.7470198692173975
chr3	130140900	130141900	-4.2399353697899125
chr3	130141000	130142000	-3.7115688578350228
chr3	130141100	130142100	-3.5480982982217477
chr3	130141200	130142200	-3.4714820852493515
chr3	130141300	130142300	-2.8681172113195244
chr3	130141400	130142400	-3.4804354249110485
chr3	130141500	130142500	-2.451693918003245
chr3	130141600	130142600	-1.8729139663596261
chr3	130141700	130142700	-1.9404199427713635
chr3	130141800	130142800	-1.421876913647672
chr3	130141900	130142900	-1.7956551708132034
chr3	130142000	130143000	-1.7978969426517684
chr3	130142100	130143100	-2.3353405976092425
chr3	130142200	130143200	-2.5275155945586283
chr3	130142300	130143300	-3.0867918225229567
chr3	130142400	130143400	-2.9305038688268383
chr3	130142500	130143500	-3.545883618509233
chr3	130142600	130143600	-4.065868616998458
chr3	130142700	130143700	-3.533965477963971
chr3	130142800	130143800	-3.916823965369385
chr3	130142900	130143900	-3.6127546848585577
chr3	130143000	130144000	-4.18417694264879
chr3	130143100	130144100	-4.417267186152609
chr3	130143200	130144200	-4.465331178569348
chr3	130143300	130144300	-3.64969380605799
chr3	130143400	130144400	-3.799282161442184
chr3	130143500	130144500	-2.793169753566056
chr3	130143600	130144600	-2.2471927382131858
chr3	130143700	130144700	-2.9698825476125683
chr3	130143800	130144800	-2.5223311516606106
chr3	130143900	130144900	-2.6348580333526743
chr3	130144000	130145000	-2.3128370873233504
chr3	130144100	130145100	-1.988427776677615
chr3	130144200	130145200	-1.931495880835708
chr3	130144300	130145300	-2.1748309758039674
chr3	130144400	130145400	-1.682052786935724
chr3	130144500	130145500	-2.8038612066962982
chr3	130144600	130145600	-3.1793960692569763
chr3	130144700	130145700	-2.44430826683666
chr3	130145800	130146800	-4.908498994370914
chr3	130145900	130146900	-5.219245664132413
chr3	130146000	130147000	-4.493097588662548
chr3	130146100	130147100	-4.932664658636031
chr3	130146200	130147200	-4.2738707924029535
chr3	130146300	130147300	-3.9064631245168617
chr3	130146400	130147400	-3.420729664085868
chr3	130146500	130147500	-3.584934210581087
chr3	130146600	130147600	-3.938212415687528
chr3	130146700	130147700	-3.952903611587924
chr3	130146800	130147800	-4.2723931394227215
chr3	130146900	130147900	-3.8286842037922937
chr3	130147000	130148000	-3.925385412773365
chr3	130147100	130148100	-4.143315067092063
chr3	130147200	130148200	-4.805947139271914
chr3	130147300	130148300	-4.445075068269787
chr3	130147400	130148400	-4.4033947671775415
chr3	130147500	130148500	-3.838476688809137
chr3	130147600	130148600	-3.637751762456833
chr3	130147700	130148700	-3.403907408792888
chr3	130147800	130148800	-2.7405209368015937
chr3	130147900	130148900	-3.188152844576305
chr3	130148000	130149000	-3.5390391027264063
chr3	130148100	130149100	-3.2106125500553437
chr3	130148200	130149200	-2.9501892155194414
chr3	130148300	130149300	-3.2645135443948288
chr3	130148400	130149400	-2.8475538311351696
chr3	130148500	130149500	-2.9906549488600582
chr3	130148600	130149600	-3.709204623196723
chr3	130148700	130149700	-4.1330578839273295
chr3	130148800	130149800	-4.5030654456205115
chr3	130148900	130149900	-4.170506752801988
chr3	130149000	130150000	-3.468855310318038
chr3	130149100	130150100	-3.746797088381405
chr3	130149200	130150200	-4.997069318363112
chr3	130149300	130150300	-5.558350826561169
chr3	130149400	130150400	-5.926471255270831
chr3	130149500	130150500	-6.180526105902588
chr3	130149600	130150600	-5.874888128138488
chr3	130149700	130150700	-5.024299863449557
chr3	130149800	130150800	-4.836931141731991
chr3	130149900	130150900	-4.367619214359965
chr3	130150000	130151000	-5.2335820705445375
chr3	130150100	130151100	-5.030492932349598
chr3	130150200	130151200	-3.836120359794276
chr3	130150300	130151300	-3.520904182663225
chr3	130150400	130151400	-4.233457872066508
chr3	130150500	130151500	-4.2176767314738415
chr3	130150600	130151600	-3.515743382090044
chr3	130150700	130151700	-4.747241907193287
chr3	130150800	130151800	-5.01710325842942
chr3	130150900	130151900	-5.9605821161770525
chr3	130151000	130152000	-5.731279203224961
chr3	130151100	130152100	-5.381459640409004
chr3	130151200	130152200	-5.340043681954509
chr3	130151300	130152300	-5.002872912540838
chr3	130151400	130152400	-4.965918622210586
chr3	130151500	130152500	-4.719039591957613
chr3	130151600	130152600	-4.923058860894403
chr3	130151700	130152700	-4.1314780072797435
chr3	130151800	130152800	-3.9499616342973165
chr3	130151900	130152900	-2.9163188227299046
chr3	130153000	130154000	-2.1479391663058482
chr3	130153100	130154100	-2.742526042005024
chr3	130153200	130154200	-2.791304492127012
chr3	130153300	130154300	-2.503530137212256
chr3	130153400	130154400	-2.389103763291464
chr3	130153500	130154500	-2.277620123978311
chr3	130153600	130154600	-2.984048824693536
chr3	130153700	130154700	-3.0119626535129314
chr3	130153800	130154800	-2.69813959674978
chr3	130153900	130154900	-2.8353293325365305
chr3	130154300	130155300	-1.7645576284138245
chr3	130154400	130155400	-2.0086626126839384
chr3	130154500	130155500	-2.0163273991570927
chr3	130154600	130155600	-1.8448396540196763
chr3	130154700	130155700	-1.5761742955095526
chr3	130154800	130155800	-1.566074844062287
chr3	130154900	130155900	-1.6959910553619195
chr3	130155000	130156000	-1.8169266807277222
chr3	130157000	130158000	-1.979908786079419
chr3	130157100	130158100	-2.5194827665747384
chr3	130157200	130158200	-2.5661532018040165
chr3	130157300	130158300	-2.507657075845783
chr3	130157400	130158400	-3.3118301750855466
chr3	130157500	130158500	-3.5704884162797237
chr3	130157600	130158600	-3.23692234310726
chr3	130157700	130158700	-2.8717660754896994
chr3	130157800	130158800	-2.9386230560097006
chr3	130157900	130158900	-3.7214765585237206
chr3	130158000	130159000	-4.248055321789898
chr3	130158100	130159100	-4.045274432859974
chr3	130158200	130159200	-4.183492589125516
chr3	130158300	130159300	-4.189656901194159
chr3	130158400	130159400	-3.3669731134761296
chr3	130158500	130159500	-2.938191595271675
chr3	130158600	130159600	-2.723357418023149
chr3	130158700	130159700	-2.740155990835833
chr3	130158800	130159800	-2.7454852208055485
chr3	130161300	130162300	-8.249283182264048
chr3	130161400	130162400	-9.795717557004856
chr3	130161500	130162500	-9.773148660102802
chr3	130161600	130162600	-9.47851874705381
chr3	130161700	130162700	-9.133552618751118
chr3	130161800	130162800	-9.1636219870619
chr3	130161900	130162900	-9.686232768870807
chr3	130162000	130163000	-8.822199743076071
chr3	130162100	130163100	-7.3430782819110405
chr3	130162200	130163200	-7.547435110930707
chr3	130162300	130163300	-6.289619580584923
chr3	130162400	130163400	-4.7080132453799495
chr3	130162500	130163500	-4.312156479273067
chr3	130162600	130163600	-4.347992533382489
chr3	130162700	130163700	-4.209557722532758
chr3	130162800	130163800	-3.795268275164288
chr3	130167500	130168500	-2.1209062825560943
chr3	130170400	130171400	-1.7627997348416853
chr3	130170500	130171500	-2.18058718247089
chr3	130170600	130171600	-2.7120951279477294
chr3	130170700	130171700	-2.61775735318469
chr3	130170800	130171800	-2.1684374377709723
chr3	130170900	130171900	-2.3508590243204748
chr3	130171800	130172800	0.2703167122614973
chr3	130172900	130173900	-0.35779244863495074
chr3	130173900	130174900	-0.4534222355902375
chr3	130174000	130175000	-0.5216845370783617
chr3	130174100	130175100	-0.526707710225432
chr3	130174200	130175200	-0.5239309464379489
chr3	130174300	130175300	-0.6069138723886549
chr3	130174400	130175400	-0.6910988573116706
chr3	130174500	130175500	-1.0016014548995469
chr3	130174600	130175600	-0.4542818679224626
chr3	130174700	130175700	-0.2650255981867241
chr3	130174800	130175800	0.2082284272622795
chr3	130174900	130175900	-0.18845956763721347
chr3	130175000	130176000	0.27260238070561993
chr3	130175100	130176100	-0.04218572394946474
chr3	130175200	130176200	-0.060148423607360224
chr3	130175300	130176300	-0.4797198466951935
chr3	130175400	130176400	-0.28491860346251474
chr3	130175500	130176500	0.01519956407475725
chr3	130175600	130176600	-0.046264762991602336
chr3	130175700	130176700	-0.07853972401410425
chr3	130175800	130176800	-0.3832870043744909
chr3	130175900	130176900	-0.713414265763609
chr3	130176000	130177000	-1.1066557247711073
chr3	130176100	130177100	-0.8536974636147094
chr3	130176200	130177200	-1.1075777184726745
chr3	130176300	130177300	-0.861580517042698
chr3	130176400	130177400	-1.3719322899319166
chr3	130176500	130177500	-1.6935981381937733
chr3	130176600	130177600	-1.4094511477460323
chr3	130176700	130177700	-1.798194840966897
chr3	130176800	130177800	-1.6920021898600932
chr3	130176900	130177900	-1.1255794672435502
chr3	130177000	130178000	-1.4412978274546029
chr3	130177100	130178100	-1.7715299065361108
chr3	130177200	130178200	-1.4646631629733866
chr3	130177300	130178300	-1.4741625195690249
chr3	130177400	130178400	-1.3123640157928562
chr3	130177500	130178500	-1.5192179237178682
chr3	130177600	130178600	-1.7657608387565606
chr3	130177700	130178700	-1.592666079542731
chr3	130177800	130178800	-1.6715345795898742
chr3	130177900	130178900	-2.1796043447413096
chr3	130178000	130179000	-2.1736066190913754
chr3	130178100	130179100	-1.7804026320584
chr3	130178200	130179200	-1.619107084246433
chr3	130178300	130179300	-0.7592928004265515
chr3	130178400	130179400	-1.360372309287982
chr3	130178500	130179500	-0.9447367305560742
chr3	130178600	130179600	-0.9834573641192752
chr3	130178700	130179700	-1.0266509595028837
chr3	130178800	130179800	-0.9642015168624672
chr3	130178900	130179900	-0.5847552005723022
chr3	130179000	130180000	-0.19769077362935986
chr3	130180100	130181100	-1.2859162677137737
chr3	130180200	130181200	-1.3213044507317355
chr3	130180300	130181300	-1.8418800168553082
chr3	130180400	130181400	-2.2912752275007997
chr3	130180500	130181500	-1.9246222546119842
chr3	130180600	130181600	-1.6409022892855192
chr3	130180700	130181700	-1.2789373681695313
chr3	130180800	130181800	-0.3811244171165541
chr3	130180900	130181900	-0.15013087978642034
chr3	130181000	130182000	-0.647300402575443
chr3	130181100	130182100	-0.622912902307375
chr3	130181200	130182200	-0.5152035287233592
chr3	130181300	130182300	0.2125732461873396
chr3	130181400	130182400	0.5678256292208066
chr3	130181500	130182500	0.3500894591177997
chr3	130181600	130182600	0.27516142619539674
chr3	130181700	130182700	0.31607077848881643
chr3	130181800	130182800	0.2869506946096195
chr3	130181900	130182900	0.4774334953758423
chr3	130182000	130183000	1.2290684505840315
chr3	130182100	130183100	1.2274532508036415
chr3	130182200	130183200	1.2344800397322202
chr3	130182300	130183300	0.05597495558634075
chr3	130182400	130183400	0.4905976670796746
chr3	130182500	130183500	0.5091085067494365
chr3	130182600	130183600	0.7634928352699988
chr3	130182700	130183700	0.1317518602537914
chr3	130182800	130183800	-0.007345178168327427
chr3	130182900	130183900	-0.0877603902006418
chr3	130183000	130184000	-0.17511409997196026
chr3	130183100	130184100	-0.17679407363790614
chr3	130183200	130184200	-0.2525421823297424
chr3	130183300	130184300	0.9895731226664408
chr3	130183400	130184400	0.6221570793959217
chr3	130183500	130184500	0.96080550242424
chr3	130183600	130184600	0.6407244838845763
chr3	130183700	130184700	0.3964192628417296
chr3	130183800	130184800	0.11470413126933506
chr3	130183900	130184900	0.13181475557211358
chr3	130186600	130187600	-0.7822684556163616
chr3	130186700	130187700	-1.2530703774676781
chr3	130186800	130187800	-1.5560376954384132
chr3	130186900	130187900	-1.7257101456426172
chr3	130187000	130188000	-2.5034133859067507
chr3	130187100	130188100	-1.988052394627099
chr3	130187200	130188200	-2.1791890924296617
chr3	130187300	130188300	-2.396839318763663
chr3	130187400	130188400	-2.712266954148513
chr3	130187500	130188500	-2.440338337241219
chr3	130187600	130188600	-2.282186935076268
chr3	130187700	130188700	-2.0512534655177364
chr3	130187800	130188800	-1.632660355706876
chr3	130187900	130188900	-1.890113558481317
chr3	130188000	130189000	-1.0829220177980847
chr3	130188100	130189100	-1.4159108892921486
chr3	130188200	130189200	-1.341756374544074
chr3	130188300	130189300	-1.3370795999855092
chr3	130188400	130189400	-0.9037265318009504
chr3	130188500	130189500	-1.216983520186058
chr3	130188600	130189600	-1.0564135092820002
chr3	130188700	130189700	-1.141495137466482
chr3	130188800	130189800	-1.5254068442291908
chr3	130190700	130191700	0.7804016987066588
chr3	130190800	130191800	0.9948655278028596
chr3	130190900	130191900	1.0181750817107984
chr3	130191000	130192000	1.5540685928589086
chr3	130191100	130192100	2.031915895731028
chr3	130191200	130192200	2.1456478841900144
chr3	130191300	130192300	2.4868835768323208
chr3	130191400	130192400	2.256950586881662
chr3	130191500	130192500	1.6140904936866023
chr3	130191600	130192600	1.57511122431022
chr3	130191700	130192700	1.3925755082789433
chr3	130191800	130192800	1.1601122846247724
chr3	130191900	130192900	1.1002291077568191
chr3	130192000	130193000	0.6214289023159
chr3	130192100	130193100	-0.09420903476073034
chr3	130195500	130196500	0.4636754832216058
chr3	130196800	130197800	-1.386742782150991
chr3	130197100	130198100	-0.9127342143240856
chr3	130197200	130198200	-0.9784325262826986
chr3	130197300	130198300	-1.3859026212045018
chr3	130197400	130198400	-1.1564677410477353
chr3	130197500	130198500	-1.2181414823824646
chr3	130197600	130198600	-1.1510023638119298
chr3	130197700	130198700	-0.09210829063543144
chr3	130197800	130198800	-0.015872875009478142
chr3	130197900	130198900	0.5984904019734087
chr3	130198000	130199000	0.7689338213674626
chr3	130198100	130199100	1.0808639758237435
chr3	130198200	130199200	1.13940051331745
chr3	130198300	130199300	1.900530631379412
chr3	130198400	130199400	1.5378036795417371
chr3	130198500	130199500	1.6441300688304563
chr3	130198600	130199600	1.7214316181533422
chr3	130198700	130199700	1.6107871315324436
chr3	130198800	130199800	1.6594536043758557
chr3	130198900	130199900	1.4197552590391809
chr3	130199000	130200000	1.1585915793497206
chr3	130199500	130200500	0.7996471104233583
chr3	130199600	130200600	1.2480075136132531
chr3	130199700	130200700	1.0458784478616492
chr3	130199800	130200800	1.3483489117583176
chr3	130199900	130200900	1.257343570900056
chr3	130200000	130201000	1.3774803160924793
chr3	130200100	130201100	1.3922449902726557
chr3	130200200	130201200	0.7041639029144589
chr3	130200300	130201300	0.6259317032533299
chr3	130203800	130204800	0.5333912086026672
chr3	130203900	130204900	0.4833252919793469
chr3	130204000	130205000	0.31478847688750156
chr3	130204100	130205100	-0.16270145718515686
chr3	130204200	130205200	-0.9422156027062121
chr3	130205300	130206300	0.19460618366820626
chr3	130205400	130206400	0.27890821842146424
chr3	130205500	130206500	0.017077995358485015
chr3	130207500	130208500	-2.595781845571481
chr3	130207600	130208600	-2.8061813608196307
chr3	130207700	130208700	-2.8340376168432835
chr3	130207800	130208800	-2.7802497753188686
chr3	130207900	130208900	-2.430328997444533
chr3	130208000	130209000	-2.6496637943365333
chr3	130208100	130209100	-2.031938380967428
chr3	130208200	130209200	-1.5889959333844883
chr3	130210400	130211400	1.0036709225025682
chr3	130210500	130211500	1.0466994544268533
chr3	130210600	130211600	1.091831713416804
chr3	130210700	130211700	1.1191722409824658
chr3	130210800	130211800	1.1306725146113157
chr3	130210900	130211900	1.1800310465226245
chr3	130211000	130212000	1.340613008395056
chr3	130211100	130212100	0.4988094002708026
chr3	130211200	130212200	0.8101441235865146
chr3	130212400	130213400	2.4363272566976137
chr3	130212500	130213500	2.0684741188928344
chr3	130212600	130213600	2.123472307819805
chr3	130212700	130213700	2.3903232021329592
chr3	130212800	130213800	2.0156302511417934
chr3	130212900	130213900	2.2328877949864
chr3	130213000	130214000	1.7203069057379354
chr3	130213100	130214100	1.4481473185380231
chr3	130213200	130214200	0.7594341750879365
chr3	130213300	130214300	0.9814855109074256
chr3	130213400	130214400	0.5543479885964804
chr3	130213500	130214500	0.7311186562070384
chr3	130213600	130214600	0.6870627567929128
chr3	130213700	130214700	0.9820421357750296
chr3	130213800	130214800	0.6914314652843101
chr3	130213900	130214900	0.7611581473031561
chr3	130214000	130215000	1.6890962554838809
chr3	130214100	130215100	1.449606300899034
chr3	130214200	130215200	1.7963436453557242
chr3	130214300	130215300	0.9390640886887756
chr3	130214400	130215400	0.5324704424562074
chr3	130214500	130215500	0.2835398946366673
chr3	130214600	130215600	0.392250243533349
chr3	130214700	130215700	-0.3024121837485064
chr3	130214800	130215800	-0.20038960433242725
chr3	130214900	130215900	-0.0034954635974668545
chr3	130215000	130216000	-0.5221351763287599
chr3	130215100	130216100	-0.1710431151918225
chr3	130215200	130216200	-0.3024359085844603
chr3	130215300	130216300	0.15672249895759796
chr3	130215400	130216400	0.4402302836336471
chr3	130215800	130216800	0.8583830449592144
chr3	130215900	130216900	1.1920105192019672
chr3	130216000	130217000	1.5363583955298261
chr3	130216100	130217100	2.0318659198762465
chr3	130216200	130217200	2.1465651581790763
chr3	130216300	130217300	1.4845010074948353
chr3	130216400	130217400	1.4245156919292818
chr3	130216500	130217500	0.8366743672974648
chr3	130216600	130217600	1.457334098804593
chr3	130216700	130217700	2.0773584055111183
chr3	130216800	130217800	1.4034759461885111
chr3	130216900	130217900	1.3607331227029045
chr3	130217000	130218000	1.5346091174442897
chr3	130217100	130218100	1.2928847887852315
chr3	130217200	130218200	1.6666016876382583
chr3	130217300	130218300	2.605672281861265
chr3	130217400	130218400	2.8542135823165267
chr3	130217500	130218500	3.1912466706374083
chr3	130217600	130218600	2.7576026908967863
chr3	130217700	130218700	2.45243030479442
chr3	130217800	130218800	3.1059692015307503
chr3	130217900	130218900	3.4605473129753586
chr3	130218000	130219000	2.832489573150997
chr3	130218100	130219100	2.4627570640876164
chr3	130218200	130219200	2.3797152786984483
chr3	130218300	130219300	2.092482158459451
chr3	130218400	130219400	1.8957912785026287
chr3	130218500	130219500	1.9143952123426398
chr3	130220300	130221300	-0.5471830303105234
chr3	130220400	130221400	0.1753192582066746
chr3	130220500	130221500	0.1994716038464492
chr3	130220600	130221600	0.3944283538120713
chr3	130220700	130221700	0.8517740382179476
chr3	130220800	130221800	0.9088030309232324
chr3	130220900	130221900	0.6270229077986201
chr3	130221000	130222000	0.4872160387062606
chr3	130221100	130222100	1.0573403141506574
chr3	130221200	130222200	0.4565825482619941
chr3	130221300	130222300	1.1707421389813282
chr3	130221400	130222400	0.5449389843185264
chr3	130221500	130222500	0.7422646409159783
chr3	130221600	130222600	0.7635029230123626
chr3	130221700	130222700	0.9619526391318216
chr3	130221800	130222800	0.7241541481218575
chr3	130221900	130222900	1.0931287914153938
chr3	130222000	130223000	1.2065455521393957
chr3	130222100	130223100	1.028456756591694
chr3	130222200	130223200	1.0166580538433083
chr3	130222300	130223300	0.6911019275468383
chr3	130222400	130223400	1.2577119051824148
chr3	130223600	130224600	1.411040546047424
chr3	130224200	130225200	1.849059249251854
chr3	130224300	130225300	1.708859446976679
chr3	130224400	130225400	1.5416131879920447
chr3	130224500	130225500	0.8102874583025207
chr3	130224600	130225600	0.9553938370963346
chr3	130224700	130225700	1.3176243124205602
chr3	130224800	130225800	1.5382914406748536
chr3	130224900	130225900	1.224078708840843
chr3	130225000	130226000	1.444032544743815
chr3	130225100	130226100	1.61509167376855
chr3	130226600	130227600	2.6001907157570163
chr3	130226700	130227700	2.9477030081393636
chr3	130226800	130227800	2.9154717502860863
chr3	130226900	130227900	2.882228991166361
chr3	130227000	130228000	2.9298266139905556
chr3	130227100	130228100	3.1488091430147254
chr3	130227200	130228200	2.901388206848122
chr3	130227300	130228300	2.604677138403634
chr3	130227400	130228400	2.8242063701246143
chr3	130227500	130228500	2.3481626341705137
chr3	130227600	130228600	1.494768562304739
chr3	130227700	130228700	0.3591538132653765
chr3	130227800	130228800	0.5436856932288533
chr3	130227900	130228900	0.4920728449671336
chr3	130228000	130229000	0.30409886979037326
chr3	130228100	130229100	0.17662795647515134
chr3	130228200	130229200	0.20036260689225813
chr3	130228300	130229300	-0.2666065589972422
chr3	130229400	130230400	0.22050257187563327
chr3	130229500	130230500	0.6231729083889819
chr3	130229600	130230600	0.4923540161954189
chr3	130229700	130230700	0.21799358549597853
chr3	130229800	130230800	0.4451129221680145
chr3	130229900	130230900	0.2458767868237373
chr3	130230000	130231000	-0.36277434858806273
chr3	130230100	130231100	-0.4273572366589623
chr3	130230200	130231200	0.07213743969643295
chr3	130230300	130231300	0.12366660207512654
chr3	130230400	130231400	0.4129876529250913
chr3	130230500	130231500	-0.17470471329654158
chr3	130231400	130232400	-0.3729409408741768
chr3	130231500	130232500	-0.018070357876979318
chr3	130231600	130232600	-0.5310404280988316
chr3	130231700	130232700	-0.2721016864710317
chr3	130231800	130232800	0.3211084670993093
chr3	130231900	130232900	0.9344669822645576
chr3	130232000	130233000	1.1330341236104127
chr3	130232100	130233100	1.0415049071236069
chr3	130232200	130233200	1.241130786806708
chr3	130232300	130233300	1.4303588030175942
chr3	130232400	130233400	2.0613852503054044
chr3	130232500	130233500	1.5703301944710513
chr3	130232600	130233600	1.6892139643023296
chr3	130232700	130233700	1.4943346044453694
chr3	130232800	130233800	1.1671468857215122
chr3	130232900	130233900	-0.12721482625136968
chr3	130233000	130234000	-0.11069488490107604
chr3	130233100	130234100	0.2241324412166211
chr3	130233200	130234200	0.7117874163231179
chr3	130233300	130234300	0.3753923620219726
chr3	130233400	130234400	-0.13242667891580995
chr3	130233500	130234500	0.17117157035508812
chr3	130233600	130234600	0.4982467252969277
chr3	130233700	130234700	0.3613368640394866
chr3	130233800	130234800	0.4535909224081437
chr3	130233900	130234900	0.6386564307603779
chr3	130234000	130235000	0.7508380717293225
chr3	130234100	130235100	0.623682979471376
chr3	130234200	130235200	0.11162512272454216
chr3	130234300	130235300	0.4492807691339528
chr3	130234400	130235400	0.8481351091210865
chr3	130234500	130235500	1.2305767425841254
chr3	130234600	130235600	1.6899813508009254
chr3	130234700	130235700	1.6139654591318515
chr3	130234800	130235800	1.050650731999992
chr3	130234900	130235900	1.0227354756806128
chr3	130235000	130236000	0.9188531430129356
chr3	130235100	130236100	0.6033088784814532
chr3	130235200	130236200	0.9660612103103272
chr3	130235300	130236300	0.6635819672604809
chr3	130235400	130236400	0.059269959980408585
chr3	130235500	130236500	-0.7663530758787789
chr3	130235600	130236600	-0.4907486607109646
chr3	130235700	130236700	0.5196371462095736
chr3	130235800	130236800	0.8626165767853486
chr3	130235900	130236900	1.8165646037758465
chr3	130236000	130237000	1.4283454447454775
chr3	130236100	130237100	1.4080987016948936
chr3	130236200	130237200	1.113986723584209
chr3	130236300	130237300	1.4470921732489308
chr3	130236400	130237400	1.7666807015287596
chr3	130236500	130237500	1.5325136877362755
chr3	130236600	130237600	0.3717449544848404
chr3	130236700	130237700	-0.0694856191279177
chr3	130236800	130237800	0.31149026481888864
chr3	130236900	130237900	-0.3135621089936611
chr3	130237000	130238000	-0.1577693031943234
chr3	130237100	130238100	0.033654497957771465
chr3	130237200	130238200	-0.5154610799967582
chr3	130237300	130238300	0.4169875222599288
chr3	130237400	130238400	-0.19719820170730495
chr3	130237500	130238500	0.17812067818817784
chr3	130237600	130238600	0.30494469686769915
chr3	130237700	130238700	-0.005245977015792279
chr3	130237800	130238800	-0.3188526037628436
chr3	130237900	130238900	-0.40476261535389424
chr3	130238000	130239000	-0.5685009359836254
chr3	130238100	130239100	-1.0033925300614648
chr3	130238200	130239200	-0.3714885484415324
chr3	130238300	130239300	-1.9606402927487268
chr3	130239500	130240500	-1.0438462941345286
chr3	130239600	130240600	-0.7527217347488872
chr3	130239700	130240700	-0.40777950536862456
chr3	130239800	130240800	-0.7151676752889696
chr3	130239900	130240900	-1.1475353469153484
chr3	130240000	130241000	-0.6908783425439904
chr3	130240100	130241100	-0.876751390898428
chr3	130240200	130241200	-1.14982182465345
chr3	130240300	130241300	-1.4083236985293963
chr3	130240400	130241400	-1.4470247045144418
chr3	130240500	130241500	-0.8379479192689542
chr3	130240600	130241600	-1.0917274037463909
chr3	130240700	130241700	-1.532287351247282
chr3	130240800	130241800	-1.4273325392679796
chr3	130240900	130241900	-1.1190171876904942
chr3	130241000	130242000	-1.8111088725502118
chr3	130241100	130242100	-1.5074089692137116
chr3	130241200	130242200	-1.3591006283135132
chr3	130241300	130242300	-1.061959014187842
chr3	130241400	130242400	-0.9949334538440244
chr3	130241500	130242500	-1.3739197462920223
chr3	130241600	130242600	-1.9401958826391617
chr3	130241700	130242700	-1.8078352265671147
chr3	130241800	130242800	-1.953112438266404
chr3	130241900	130242900	-1.6116661507620669
chr3	130242000	130243000	-1.089879733362122
chr3	130242100	130243100	-1.0754958273415167
chr3	130242200	130243200	-0.9337260610650641
chr3	130242300	130243300	-1.303011432209615
chr3	130242400	130243400	-1.3745539724211158
chr3	130242500	130243500	-0.954342809251196
chr3	130243500	130244500	-0.9871916928643016
chr3	130243600	130244600	-0.343437751773964
chr3	130243700	130244700	-0.533173241309008
chr3	130243800	130244800	-0.7283114891072267
chr3	130243900	130244900	-1.1454467432055229
chr3	130244000	130245000	-0.8406309067851612
chr3	130244100	130245100	-0.8189710835517376
chr3	130244200	130245200	-1.2874512958442512
chr3	130244300	130245300	-1.3702948499653085
chr3	130244400	130245400	-0.7453063618854588
chr3	130244500	130245500	-1.3452083691617052
chr3	130244600	130245600	-1.9843889371797223
chr3	130244700	130245700	-1.5729913565097458
chr3	130244800	130245800	-1.1861384761106395
chr3	130244900	130245900	-0.9697682929262442
chr3	130245000	130246000	-1.0137858490338132
chr3	130245100	130246100	-1.3401406648162528
chr3	130245200	130246200	-0.3899947476995941
chr3	130245300	130246300	-0.5352584823778274
chr3	130245400	130246400	-0.5320623522062505
chr3	130245500	130246500	-0.05248458314870828
chr3	130245600	130246600	-0.13502256040300462
chr3	130245700	130246700	-0.5799563538058667
chr3	130245800	130246800	-1.0405313760068748
chr3	130245900	130246900	-0.30501522140686393
chr3	130246000	130247000	-0.5223807989809114
chr3	130246100	130247100	-0.5261689395823008
chr3	130246200	130247200	-0.7378295407721551
chr3	130246300	130247300	-0.820795423923669
chr3	130246400	130247400	-1.2604903753580516
chr3	130246500	130247500	-1.2753051986043764
chr3	130246600	130247600	-1.1467699169723249
chr3	130246700	130247700	-1.5253599487957687
chr3	130246800	130247800	-1.2653714104689051
chr3	130246900	130247900	-2.0597043031286333
chr3	130247000	130248000	-1.5396938612102122
chr3	130247100	130248100	-0.9642656097338324
chr3	130247200	130248200	-1.3670113732570777
chr3	130247300	130248300	-1.3569923282353231
chr3	130247400	130248400	-0.896978982970403
chr3	130247500	130248500	-1.2381755893311095
chr3	130247600	130248600	-1.259494775580489
chr3	130247700	130248700	-0.6288533214288559
chr3	130247800	130248800	-0.7592879186401627
chr3	130247900	130248900	-0.4978995827943034
chr3	130248000	130249000	-0.3373460574881826
chr3	130248100	130249100	0.08276174647539218
chr3	130248200	130249200	0.9104685578594042
chr3	130248300	130249300	0.5366817917520463
chr3	130248400	130249400	0.4899017501616343
chr3	130248500	130249500	0.8548823085197363
chr3	130248600	130249600	0.5881635141465976
chr3	130248700	130249700	0.5740078782992882
chr3	130248800	130249800	0.3605303741513109
chr3	130248900	130249900	0.1128754077085768
chr3	130249000	130250000	0.24524155523032942
chr3	130249100	130250100	0.302490508704062
chr3	130249200	130250200	-0.14300140939323494
chr3	130249300	130250300	0.5229865851294829
chr3	130249400	130250400	0.19687486169363166
chr3	130249500	130250500	0.5886658243833448
chr3	130249600	130250600	0.18421899622020327
chr3	130249700	130250700	0.2742318400242575
chr3	130249800	130250800	0.5589522615913866
chr3	130249900	130250900	0.6126860365109544
chr3	130250000	130251000	0.6137315644567726
chr3	130250100	130251100	-0.1674062109356435
chr3	130250200	130251200	0.7112581080057769
chr3	130250300	130251300	0.6572146666194443
chr3	130250400	130251400	0.9566589824060302
chr3	130250500	130251500	0.6938240537316825
chr3	130250600	130251600	1.9825491183283284
chr3	130250700	130251700	1.8600074401670643
chr3	130250800	130251800	1.6051866578985727
chr3	130250900	130251900	1.99421273355102
chr3	130251000	130252000	1.516675294448259
chr3	130251100	130252100	1.9233543678749965
chr3	130251200	130252200	0.767094026844635
chr3	130251300	130252300	0.3415341036791572
chr3	130251400	130252400	0.18884770771666307
chr3	130251500	130252500	0.17007420550326616
chr3	130251600	130252600	-1.1072724161621046
chr3	130251700	130252700	-2.011474174278841
chr3	130251800	130252800	-1.6674884002727046
chr3	130251900	130252900	-2.1606662015470515
chr3	130252000	130253000	-1.7965340252237125
chr3	130252100	130253100	-1.4926546550100117
chr3	130252200	130253200	-1.2132066111972608
chr3	130252300	130253300	-1.0197500719438854
chr3	130252400	130253400	-0.7074840983578075
chr3	130252500	130253500	-0.7493884145585971
chr3	130252600	130253600	-0.4030206583576136
chr3	130252700	130253700	0.659670889858726
chr3	130255000	130256000	-1.624850461931327
chr3	130255100	130256100	-1.9556167133923548
chr3	130255200	130256200	-1.3569919702163242
chr3	130255300	130256300	-1.0861410761532269
chr3	130255400	130256400	-0.6734357071190502
chr3	130255500	130256500	0.18698218330920469
chr3	130255600	130256600	0.2765056808928828
chr3	130255700	130256700	-0.13367610232952098
chr3	130255800	130256800	-0.009650758268959229
chr3	130255900	130256900	0.4918514514930822
chr3	130256000	130257000	1.3019277040458708
chr3	130256100	130257100	2.2232548242709784
chr3	130256200	130257200	2.350997782752988
chr3	130256300	130257300	1.833438167908464
chr3	130256400	130257400	1.3192643983823011
chr3	130256500	130257500	0.592080227163011
chr3	130256600	130257600	0.4617272856290856
chr3	130256700	130257700	1.0716951361950826
chr3	130256800	130257800	1.067901788240451
chr3	130256900	130257900	0.9002735329438001
chr3	130257000	130258000	0.016546643637215874
chr3	130257100	130258100	-0.4734256218170143
chr3	130257200	130258200	-0.7002266314063578
chr3	130257300	130258300	-0.5266800870352096
chr3	130257400	130258400	-0.004120360190739074
chr3	130257500	130258500	-0.04179066046904783
chr3	130257600	130258600	0.018302544186602824
chr3	130257700	130258700	0.6188084403269809
chr3	130257800	130258800	1.0170880765674355
chr3	130257900	130258900	1.2092001938192525
chr3	130258000	130259000	1.47621266236478
chr3	130258100	130259100	0.2982557067318624
chr3	130258200	130259200	0.4494176218447474
chr3	130258300	130259300	0.2927427399188935
chr3	130258400	130259400	0.0609539576608298
chr3	130258500	130259500	0.5235573614443519
chr3	130258600	130259600	0.3441717258364825
chr3	130258700	130259700	0.14716814404221268
chr3	130258800	130259800	0.24592682857886264
chr3	130258900	130259900	0.2958462972354328
chr3	130259000	130260000	0.17641121295822315
chr3	130259100	130260100	1.4161322786583874
chr3	130259200	130260200	1.647151232776961
chr3	130259300	130260300	1.565647799892372
chr3	130259400	130260400	1.191949007364373
chr3	130259500	130260500	1.3919614527241837
chr3	130259600	130260600	1.4481245906858469
chr3	130259700	130260700	1.2689359939204414
chr3	130259800	130260800	1.6241009232674175
chr3	130259900	130260900	1.758837861163505
chr3	130260000	130261000	2.0317989166879076
chr3	130260100	130261100	1.4224734924176203
chr3	130260200	130261200	1.2865729774685832
chr3	130260300	130261300	0.7063852813148588
chr3	130260400	130261400	1.1511523826890977
chr3	130260500	130261500	0.8209348877151683
chr3	130260600	130261600	1.079278292720533
chr3	130260700	130261700	1.02722367975804
chr3	130260800	130261800	0.5605073049063205
chr3	130260900	130261900	-0.10945209773385088
chr3	130261000	130262000	-0.2841313378097431
chr3	130261100	130262100	-0.2469582576739971
chr3	130261200	130262200	-0.5239040635676705
chr3	130261300	130262300	0.4541978612838922
chr3	130261400	130262400	0.2805679226468913
chr3	130261500	130262500	0.21496554820317204
chr3	130261600	130262600	0.1444078293081639
chr3	130261700	130262700	0.06375238175968688
chr3	130261800	130262800	-0.44169919188457857
chr3	130261900	130262900	-0.030569885800091037
chr3	130262000	130263000	0.2449962782726979
chr3	130262100	130263100	0.7291342583109596
chr3	130262200	130263200	0.3493625020112659
chr3	130262300	130263300	0.8176517802213858
chr3	130262400	130263400	1.125432066883116
chr3	130262500	130263500	1.7760412885398469
chr3	130262600	130263600	2.084680308974776
chr3	130262700	130263700	2.5075943779125507
chr3	130262800	130263800	2.9662108499004582
chr3	130262900	130263900	3.2408289055175827
chr3	130263000	130264000	3.705311226129055
chr3	130263100	130264100	4.0423187739623545
chr3	130263200	130264200	4.268802829818194
chr3	130263300	130264300	4.604011525523037
chr3	130263400	130264400	4.678013827162935
chr3	130263500	130264500	4.3627863991476294
chr3	130263600	130264600	4.3908088560003
chr3	130263700	130264700	4.14852147269738
chr3	130263800	130264800	3.4045889688409288
chr3	130263900	130264900	2.920300840946207
chr3	130264000	130265000	1.937926954194998
chr3	130264100	130265100	1.340337260428064
chr3	130264200	130265200	1.2275563992535912
chr3	130264300	130265300	0.8060410653632908
chr3	130264400	130265400	0.417028544144048
chr3	130264500	130265500	-0.1025502853776232
chr3	130264600	130265600	-0.4914093347346731
chr3	130264700	130265700	-0.4793481189780776
chr3	130264800	130265800	0.3808381018119478
chr3	130264900	130265900	0.75232300639281
chr3	130265000	130266000	1.6403933578942027
chr3	130265100	130266100	2.363120614055639
chr3	130265200	130266200	2.939245224625352
chr3	130265300	130266300	3.4969246405366863
chr3	130265400	130266400	3.650364118754252
chr3	130265500	130266500	4.098921105204872
chr3	130265600	130266600	4.018289537879316
chr3	130265700	130266700	3.736039764872359
chr3	130265800	130266800	3.4397633428238987
chr3	130265900	130266900	3.071119747261841
chr3	130266000	130267000	2.1542299270961123
chr3	130266100	130267100	1.1716912983347838
chr3	130266200	130267200	0.5437055440567296
chr3	130267700	130268700	0.4639175822252217
chr3	130267800	130268800	0.35083081568753743
chr3	130267900	130268900	0.5232202215331977
chr3	130268000	130269000	0.29000469198929424
chr3	130268100	130269100	0.5027844508238853
chr3	130268200	130269200	0.4375811400102739
chr3	130268300	130269300	0.5269165172564777
chr3	130268400	130269400	-0.07934092611170536
chr3	130268500	130269500	-0.5619522493417093
chr3	130268600	130269600	-0.1739301327113839
chr3	130268700	130269700	-0.5413255927358375
chr3	130268800	130269800	-0.5980672842631843
chr3	130268900	130269900	-0.8084992843982125
chr3	130269000	130270000	-0.9695812227418917
chr3	130269100	130270100	-1.4168207809659024
chr3	130269200	130270200	-1.009931726590782
chr3	130269300	130270300	-0.3031921815872999
chr3	130269400	130270400	0.6729727964413457
chr3	130269500	130270500	1.217991345678377
chr3	130269600	130270600	1.596888361535443
chr3	130269700	130270700	1.7288711716345062
chr3	130269800	130270800	1.314894823316168
chr3	130269900	130270900	1.547984023538762
chr3	130270000	130271000	1.6412224563746916
chr3	130270100	130271100	1.9805207998915049
chr3	130270200	130271200	1.985644107993089
chr3	130270300	130271300	1.7785594365407935
chr3	130270400	130271400	1.321168857582988
chr3	130270500	130271500	0.9371913882297626
chr3	130270600	130271600	0.6620650731566029
chr3	130270700	130271700	0.8058032743235065
chr3	130270800	130271800	0.9571703521280566
chr3	130270900	130271900	0.7557668950910832
chr3	130271000	130272000	1.4471113095297736
chr3	130271100	130272100	1.0910328769003816
chr3	130271200	130272200	1.1165703609378943
chr3	130271300	130272300	0.8054597317451999
chr3	130271400	130272400	0.8389802174939349
chr3	130271500	130272500	0.988893183321862
chr3	130271600	130272600	0.8377814656914884
chr3	130271700	130272700	0.5797445504770753
chr3	130271800	130272800	0.9026699604527021
chr3	130271900	130272900	0.14045677508461332
chr3	130272000	130273000	-0.9314756158956221
chr3	130272100	130273100	-0.10244199448804474
chr3	130272200	130273200	-0.03870068283325406
chr3	130272300	130273300	0.5859731605701083
chr3	130272400	130273400	0.003989298363365442
chr3	130272500	130273500	0.1849259857854577
chr3	130272600	130273600	0.2084133162814036
chr3	130272700	130273700	0.4888707347680514
chr3	130272800	130273800	0.6782755206203306
chr3	130272900	130273900	1.3040794263928408
chr3	130273000	130274000	2.0204051188541436
chr3	130273100	130274100	1.4489715933406315
chr3	130273200	130274200	1.27170149928452
chr3	130273300	130274300	1.2236505360703072
chr3	130273400	130274400	1.4622232180749313
chr3	130274500	130275500	1.3113459302309576
chr3	130274600	130275600	1.3940079937725292
chr3	130274700	130275700	1.4070369990992218
chr3	130274800	130275800	1.9914498694498293
chr3	130274900	130275900	2.1582181469004884
chr3	130275000	130276000	2.606106257718253
chr3	130275100	130276100	2.1584198646158144
chr3	130275200	130276200	2.029175270978844
chr3	130275300	130276300	2.2103732455797567
chr3	130275400	130276400	2.459441579446576
chr3	130275500	130276500	2.256038619915067
chr3	130275600	130276600	2.4518642232292307
chr3	130275700	130276700	2.1325478340771933
chr3	130275800	130276800	1.6217395194880744
chr3	130276900	130277900	0.7057614025910298
chr3	130277000	130278000	0.5053223435726338
chr3	130277100	130278100	0.5740821915667409
chr3	130277200	130278200	-0.7404138224946931
chr3	130277300	130278300	-0.40870249808729536
chr3	130277400	130278400	-0.9807342122151512
chr3	130277500	130278500	-1.255870155921733
chr3	130277600	130278600	-1.2583936999752572
chr3	130277700	130278700	-0.9656903376580768
chr3	130277800	130278800	-0.5647860668646473
chr3	130277900	130278900	-0.07512919950808397
chr3	130278000	130279000	-0.6520205944552349
chr3	130278100	130279100	-1.283726680955526
chr3	130278200	130279200	-0.4646866735348683
chr3	130278300	130279300	-0.2775282274259286
chr3	130278400	130279400	-0.4620617275201985
chr3	130278500	130279500	0.04342894743787964
chr3	130278600	130279600	0.11636403507274233
chr3	130278700	130279700	-0.3606209600977953
chr3	130278800	130279800	-0.8225205442246986
chr3	130278900	130279900	-1.1234416097615352
chr3	130279000	130280000	-0.3410908456807868
chr3	130279100	130280100	0.2508668563547625
chr3	130279200	130280200	0.38357572917937305
chr3	130279300	130280300	0.42126324963157374
chr3	130279400	130280400	0.3971834398490948
chr3	130279500	130280500	0.6753261925036538
chr3	130279600	130280600	0.4959053368221807
chr3	130279700	130280700	1.2316562675750735
chr3	130279800	130280800	1.7070576569555176
chr3	130279900	130280900	1.4554909661415922
chr3	130280000	130281000	1.045221566829276
chr3	130280100	130281100	0.7098853628187366
chr3	130280200	130281200	0.7260420130143841
chr3	130280300	130281300	0.8740123506210279
chr3	130280400	130281400	0.7790035801672535
chr3	130280500	130281500	0.4497724363976778
chr3	130280600	130281600	0.6929867734451215
chr3	130280700	130281700	0.0802264920587032
chr3	130281800	130282800	0.7298580009526129
chr3	130281900	130282900	0.8060161522905224
chr3	130282000	130283000	0.229773723520935
chr3	130282100	130283100	1.133100688736659
chr3	130282200	130283200	1.2927567002266622
chr3	130282300	130283300	1.3217920159813878
chr3	130282400	130283400	1.2567511849704558
chr3	130282500	130283500	1.358254497944866
chr3	130283700	130284700	0.06563589197974
chr3	130283800	130284800	0.3630667783262194
chr3	130283900	130284900	1.3205943015734374
chr3	130284000	130285000	0.6634182133031019
chr3	130284100	130285100	0.5021268589467457
chr3	130284200	130285200	0.8036070269442908
chr3	130284300	130285300	0.3981112166473432
chr3	130284400	130285400	0.6373227190318699
chr3	130284500	130285500	-0.5795571663437245
chr3	130284600	130285600	-0.7335273126286407
chr3	130284700	130285700	-0.5239335679542659
chr3	130284800	130285800	-1.088197064729983
chr3	130284900	130285900	-1.8955779042697718
chr3	130285000	130286000	-1.2662380932500623
chr3	130285100	130286100	-0.9880751076693359
chr3	130285200	130286200	-1.3362457384093676
chr3	130285300	130286300	-0.6651306708419183
chr3	130285400	130286400	-0.8308131269855561
chr3	130285500	130286500	0.15818139393882888
chr3	130285600	130286600	-0.5499307081653123
chr3	130285700	130286700	-0.6105345681678902
chr3	130285800	130286800	-0.12582313026161288
chr3	130285900	130286900	-0.6360050245317994
chr3	130286000	130287000	-0.62381751805965
chr3	130286100	130287100	-0.7488687885055035
chr3	130286200	130287200	-1.4193058416154152
chr3	130286300	130287300	-1.7742622060832596
chr3	130286400	130287400	-1.7243551922648055
chr3	130286500	130287500	-1.7988308474047274
chr3	130286600	130287600	-1.1317845113403828
chr3	130286700	130287700	-1.274280598328106
chr3	130286800	130287800	-1.3943191103092722
chr3	130286900	130287900	-0.8238227791524698
chr3	130287000	130288000	-1.0019667810419992
chr3	130287100	130288100	-0.9505134924920559
chr3	130287200	130288200	-1.2198278690042017
chr3	130287300	130288300	-1.451517557006091
chr3	130287400	130288400	-1.6991536473120583
chr3	130287500	130288500	-2.4770568645241955
chr3	130287600	130288600	-2.4166718158491736
chr3	130287700	130288700	-2.604392728574712
chr3	130287800	130288800	-3.1602605027112047
chr3	130287900	130288900	-2.890378405077376
chr3	130288000	130289000	-2.667660921282915
chr3	130288100	130289100	-2.318003684947697
chr3	130288200	130289200	-1.4069889663341264
chr3	130288300	130289300	-0.7826371537668753
chr3	130288400	130289400	-0.2935199906522533
chr3	130288500	130289500	-0.0025098041219540675
chr3	130288600	130289600	0.3088062823959373
chr3	130288700	130289700	0.11726809026473176
chr3	130288800	130289800	0.4068714446153876
chr3	130288900	130289900	-0.31128181845885217
chr3	130289000	130290000	-0.6554166545564388
chr3	130289100	130290100	-1.1996192298816002
chr3	130289200	130290200	-1.3123908528921049
chr3	130289300	130290300	-1.8894675719175604
chr3	130289400	130290400	-2.1511040385714018
chr3	130289500	130290500	-1.9114831287726202
chr3	130289600	130290600	-2.1190336359479733
chr3	130289700	130290700	-1.3726529754708157
chr3	130289800	130290800	-1.4316902913164071
chr3	130289900	130290900	-0.9818744084188956
chr3	130290000	130291000	-1.0426080142193508
chr3	130290100	130291100	-2.3661740396748647
chr3	130290200	130291200	-2.312859470223409
chr3	130290300	130291300	-2.5529473980725075
chr3	130290400	130291400	-2.55810258489885
chr3	130290500	130291500	-2.6901973758182494
chr3	130290600	130291600	-2.620133785545174
chr3	130290700	130291700	-3.078365090761924
chr3	130290800	130291800	-2.9275693932735867
chr3	130290900	130291900	-3.1273207927069246
chr3	130291000	130292000	-2.989023324514495
chr3	130291100	130292100	-1.7671236532430363
chr3	130291200	130292200	-1.8988677539911767
chr3	130291300	130292300	-1.7737861604016232
chr3	130291400	130292400	-1.6548937828862629
chr3	130291500	130292500	-1.9960170203306369
chr3	130291600	130292600	-2.3013930654430457
chr3	130291700	130292700	-2.696191915098004
chr3	130291800	130292800	-2.8224911772617443
chr3	130291900	130292900	-2.755019537450675
chr3	130292000	130293000	-2.2521718320391084
chr3	130292100	130293100	-1.9597525190795853
chr3	130292200	130293200	-1.8013022694725676
chr3	130292300	130293300	-1.6382156006262485
chr3	130292400	130293400	-1.7501887847128996
chr3	130292500	130293500	-1.0866818447187707
chr3	130292600	130293600	-0.9357237682456488
chr3	130292700	130293700	-0.23028595681353226
chr3	130292800	130293800	0.09772752250290537
chr3	130292900	130293900	0.09381593401909837
chr3	130293000	130294000	-0.34416698944037416
chr3	130293100	130294100	-0.8616327432793521
chr3	130293200	130294200	-0.7922867953689025
chr3	130293300	130294300	-0.5552860479647463
chr3	130293400	130294400	-0.5112402249138589
chr3	130293500	130294500	-0.8372482516250883
chr3	130293600	130294600	-1.338224844147934
chr3	130293700	130294700	-1.6050946798617578
chr3	130293800	130294800	-2.096092674791922
chr3	130293900	130294900	-2.0854548091248306
chr3	130294000	130295000	-2.9150525655615356
chr3	130294100	130295100	-3.13699791510918
chr3	130294200	130295200	-4.044742641049391
chr3	130294300	130295300	-3.7021421110554513
chr3	130294400	130295400	-4.234221031975253
chr3	130294500	130295500	-4.811693277928044
chr3	130294600	130295600	-4.993188952252955
chr3	130294700	130295700	-4.689490543166888
chr3	130294800	130295800	-5.787804094163947
chr3	130294900	130295900	-6.486457484199593
chr3	130295000	130296000	-6.236331803706222
chr3	130295100	130296100	-5.891819481189071
chr3	130295200	130296200	-5.239393633273749
chr3	130295300	130296300	-6.243957712723616
chr3	130295400	130296400	-6.558192996254827
chr3	130295500	130296500	-6.640027468936387
chr3	130295600	130296600	-6.3133069808882425
chr3	130295700	130296700	-6.8586791495592365
chr3	130295800	130296800	-6.363594341061902
chr3	130295900	130296900	-5.891392751403986
chr3	130296000	130297000	-5.581667839860633
chr3	130296100	130297100	-5.441903536080461
chr3	130296200	130297200	-5.559052472971382
chr3	130296300	130297300	-5.329929873363255
chr3	130296400	130297400	-4.302253682689834
chr3	130296500	130297500	-3.9677361332459684
chr3	130296600	130297600	-3.4595461364346405
chr3	130296700	130297700	-3.1348489150982712
chr3	130296900	130297900	-2.1473013041387707
chr3	130297000	130298000	-2.3318442560914026
chr3	130297100	130298100	-2.0749956781713386
chr3	130297200	130298200	-2.1816589805177093
chr3	130297300	130298300	-1.6113835254317648
chr3	130297400	130298400	-1.6034520789384483
chr3	130297500	130298500	-1.27508111184305
chr3	130297600	130298600	-0.8584435422245614
chr3	130297700	130298700	-1.4284271354369769
chr3	130297800	130298800	-1.4072632646740475
chr3	130297900	130298900	-2.0909774020355862
chr3	130298000	130299000	-1.888572918313834
chr3	130298100	130299100	-2.001136614899455
chr3	130298200	130299200	-1.946656020157424
chr3	130298300	130299300	-1.6174776349157076
chr3	130298400	130299400	-1.5427926774213898
chr3	130298500	130299500	-0.9324030766397479
chr3	130298600	130299600	-1.5390015490208846
chr3	130298700	130299700	-0.4665703758027145
chr3	130298800	130299800	0.16874775828476454
chr3	130298900	130299900	0.9753769817107172
chr3	130299000	130300000	1.104568934807596
chr3	130299100	130300100	1.2588565471048692
chr3	130299200	130300200	1.456723746777815
chr3	130299300	130300300	1.4996301236409717
chr3	130299400	130300400	1.3798338248047868
chr3	130299500	130300500	1.4439296282471945
chr3	130299600	130300600	1.9160330934114616
chr3	130299700	130300700	1.3708355104862404
chr3	130299800	130300800	0.7435129227355075
chr3	130299900	130300900	0.6112380163541312
chr3	130300000	130301000	0.562115382709336
chr3	130300100	130301100	0.1773339729921593
chr3	130300200	130301200	0.641444990950917
chr3	130300300	130301300	0.5583152461957774
chr3	130300400	130301400	0.4391372066445745
chr3	130300500	130301500	0.5942298628302958
chr3	130300600	130301600	0.9821630716546764
chr3	130300700	130301700	0.832424102246592
chr3	130300800	130301800	0.5624732079619381
chr3	130300900	130301900	0.3939711999648231
chr3	130301000	130302000	0.7093025287452964
chr3	130301100	130302100	1.1975883654216744
chr3	130301200	130302200	0.6395945299065968
chr3	130301300	130302300	-0.17614011672503327
chr3	130301400	130302400	0.2886566043474837
chr3	130301500	130302500	-0.7510149868637127
chr3	130301600	130302600	-1.6424626262652515
chr3	130301700	130302700	-1.9318226918562689
chr3	130301800	130302800	-1.4230422741603916
chr3	130301900	130302900	-1.5090474343442957
chr3	130302000	130303000	-2.3749115314606515
chr3	130302100	130303100	-2.694256812711994
chr3	130302200	130303200	-2.223472256182786
chr3	130302300	130303300	-1.2439987283259732
chr3	130302400	130303400	-1.9823003187614785
chr3	130302500	130303500	-1.6249441282354269
chr3	130302600	130303600	-0.6568817335461827
chr3	130302700	130303700	-0.6102524133569514
chr3	130302800	130303800	-1.0557585419867486
chr3	130302900	130303900	-1.2838550073900767
chr3	130303000	130304000	-0.6397608138239901
chr3	130303100	130304100	-1.1355592680936024
chr3	130303200	130304200	-1.3874800206103557
chr3	130303300	130304300	-1.3086298197342807
chr3	130303400	130304400	-0.9961440334638136
chr3	130303500	130304500	-1.287434121227021
chr3	130303600	130304600	-1.6817888447334826
chr3	130303700	130304700	-1.4475316600598993
chr3	130303800	130304800	-1.6269939506380546
chr3	130303900	130304900	-1.5806364460195823
chr3	130304000	130305000	-1.6585211892166312
chr3	130304100	130305100	-1.1272820655505775
chr3	130304200	130305200	-0.5290066446060636
chr3	130304300	130305300	-1.8207359094531181
chr3	130304400	130305400	-1.5076267874548093
chr3	130304500	130305500	-0.7823362475966796
chr3	130304600	130305600	-1.329883658005388
chr3	130304700	130305700	-1.1952824612321988
chr3	130304800	130305800	-0.3369880725646807
chr3	130304900	130305900	0.7158517259062473
chr3	130305000	130306000	0.33996775796662093
chr3	130305100	130306100	0.4912517460466447
chr3	130305200	130306200	-0.2192712178247629
chr3	130305300	130306300	-0.13615051177066967
chr3	130305400	130306400	-0.5271425625073961
chr3	130305500	130306500	-1.1545829635661775
chr3	130305600	130306600	-1.6944968426011082
chr3	130305700	130306700	-1.7314318347521511
chr3	130305800	130306800	-1.9446717955744184
chr3	130305900	130306900	-2.8387481478568537
chr3	130306000	130307000	-2.064683004727866
chr3	130306100	130307100	-2.078765390237122
chr3	130306200	130307200	-1.516580660533036
chr3	130306300	130307300	-0.7822596068757943
chr3	130306400	130307400	-1.0308503416068653
chr3	130306500	130307500	-0.17675569750403813
chr3	130306600	130307600	0.6765697120401413
chr3	130306700	130307700	0.5267413788430474
chr3	130306800	130307800	-0.22207591771136545
chr3	130306900	130307900	-0.13196803750975486
chr3	130307000	130308000	-0.37202026423976575
chr3	130307100	130308100	-0.7620557348239875
chr3	130307200	130308200	-1.214046366673902
chr3	130307300	130308300	-1.2380272323504071
chr3	130307400	130308400	-1.2871522448753072
chr3	130307500	130308500	-2.0080305817863797
chr3	130307600	130308600	-1.6334089189116732
chr3	130307700	130308700	-1.2683125580698096
chr3	130307800	130308800	-1.1404384766784406
chr3	130307900	130308900	-1.3114965089612876
chr3	130308000	130309000	-1.9108587590125745
chr3	130308100	130309100	-1.66119870979859
chr3	130308200	130309200	-1.5228446030184983
chr3	130308300	130309300	-1.1245443430394677
chr3	130308400	130309400	-0.6265623110465708
chr3	130308500	130309500	-0.2048576248864303
chr3	130308600	130309600	-0.1873348941398944
chr3	130308700	130309700	-0.18720367503175586
chr3	130308800	130309800	-0.006164371489839646
chr3	130308900	130309900	0.7426778501304653
chr3	130309000	130310000	1.3384550317644144
chr3	130309100	130310100	1.56515186783436
chr3	130309200	130310200	1.1853845294693066
chr3	130309300	130310300	0.8932163071790439
chr3	130309400	130310400	0.6664630088581729
chr3	130309500	130310500	0.4945086063337021
chr3	130309600	130310600	0.3109750293566643
chr3	130309700	130310700	0.06508549783904295
chr3	130309800	130310800	0.5755360836071605
chr3	130309900	130310900	0.2119707382171505
chr3	130310000	130311000	-0.06397945508582904
chr3	130310100	130311100	-0.2776341273762226
chr3	130310200	130311200	-0.1999624276532476
chr3	130310300	130311300	0.3253932895357552
chr3	130310400	130311400	0.4500928396099823
chr3	130310500	130311500	0.42808491146694816
chr3	130310600	130311600	0.05608813831270126
chr3	130310700	130311700	0.3717061545283104
chr3	130310800	130311800	-0.13624138915929987
chr3	130310900	130311900	-0.6398426718822621
chr3	130311000	130312000	-0.4653105839578899
chr3	130311100	130312100	-1.2949279806523764
chr3	130311200	130312200	-0.8082105459502212
chr3	130311300	130312300	-1.2445548880721928
chr3	130311400	130312400	-0.8145702026377623
chr3	130311500	130312500	-0.4398900719182857
chr3	130311600	130312600	-0.12292233625183678
chr3	130311700	130312700	-0.7736260917715636
chr3	130312000	130313000	-0.5676821367258399
chr3	130312100	130313100	0.21172230489233346
chr3	130312200	130313200	-0.03598466585478048
chr3	130312300	130313300	-0.14280975117294473
chr3	130312400	130313400	0.05373514917956445
chr3	130312500	130313500	-0.15429121404779209
chr3	130312600	130313600	-0.9445704758668216
chr3	130312700	130313700	-0.2875079868835109
chr3	130312800	130313800	-0.5583425770551694
chr3	130312900	130313900	-0.08292521222164333
chr3	130313000	130314000	0.03594882403733199
chr3	130313100	130314100	-0.045205810383320486
chr3	130313200	130314200	0.13533586958976934
chr3	130313300	130314300	0.4487578644481631
chr3	130313400	130314400	-0.011881734329453192
chr3	130313500	130314500	-0.4742864755854931
chr3	130313600	130314600	0.6115961794475788
chr3	130313700	130314700	0.3797605343689256
chr3	130313800	130314800	0.07798981067135329
chr3	130313900	130314900	-0.3868770577919311
chr3	130314000	130315000	-0.2701482188660324
chr3	130314100	130315100	-0.1897140263673554
chr3	130314200	130315200	-0.3525773813505529
chr3	130314300	130315300	-0.4773278177750054
chr3	130314400	130315400	-0.5632639000458449
chr3	130314500	130315500	0.090618901625409
chr3	130314600	130315600	-0.1633719784371669
chr3	130314700	130315700	-0.3936948634258435
chr3	130314800	130315800	-0.08318993204182916
chr3	130314900	130315900	0.1126733658634636
chr3	130316000	130317000	0.18431487161617316
chr3	130316100	130317100	0.42454009264477344
chr3	130316200	130317200	-0.21803171787644304
chr3	130316300	130317300	-0.2961476413924428
chr3	130316400	130317400	-0.18002870702698
chr3	130316500	130317500	-0.6111717083410769
chr3	130316600	130317600	-1.0448178161309598
chr3	130316700	130317700	-1.5003866246481623
chr3	130316800	130317800	-1.6522548711883642
chr3	130316900	130317900	-1.4097772518343314
chr3	130317000	130318000	-0.9579563620563953
chr3	130317100	130318100	-0.9802908109434744
chr3	130317200	130318200	-0.629248406702614
chr3	130317300	130318300	-0.29825539807185736
chr3	130317400	130318400	-0.9703243751403255
chr3	130317500	130318500	-1.2133613856134586
chr3	130317600	130318600	-1.1599819310621784
chr3	130317700	130318700	-0.5296068075817908
chr3	130317800	130318800	-0.2687131454610085
chr3	130317900	130318900	0.28134534597649796
chr3	130318000	130319000	0.6554143350253546
chr3	130318100	130319100	0.8085453863622278
chr3	130318200	130319200	0.7772157105156201
chr3	130318300	130319300	0.7279704284145873
chr3	130318400	130319400	1.04645031834425
chr3	130318500	130319500	1.2958988869863926
chr3	130318600	130319600	1.5702674103159713
chr3	130318700	130319700	1.5813339524538856
chr3	130318800	130319800	1.0397425073659492
chr3	130318900	130319900	0.5332540750780687
chr3	130319000	130320000	-0.011722591936854066
chr3	130319100	130320100	-0.1369187030348428
chr3	130319200	130320200	-0.09697179680636957
chr3	130319300	130320300	-0.5427913847745938
chr3	130319400	130320400	-0.3756438197416526
chr3	130319500	130320500	-0.2155015949939636
chr3	130319600	130320600	-0.5429777035119928
chr3	130319700	130320700	-1.6189838181076837
chr3	130319800	130320800	-1.1910032262382506
chr3	130319900	130320900	-0.5643054303609284
chr3	130320000	130321000	-0.4700277131251203
chr3	130320100	130321100	-0.2234915160571193
chr3	130320200	130321200	-0.10044928643328152
chr3	130320300	130321300	0.5108886793576858
chr3	130320400	130321400	0.2002795517694056
chr3	130320500	130321500	-0.5298005628399429
chr3	130320600	130321600	-0.20400796396079046
chr3	130320700	130321700	0.401178681979428
chr3	130320800	130321800	0.3915934778451109
chr3	130320900	130321900	-0.8225306410319597
chr3	130321000	130322000	-1.1383398749473
chr3	130321100	130322100	-1.6529205920756942
chr3	130321200	130322200	-1.6262330152592388
chr3	130321300	130322300	-2.401050566756916
chr3	130321400	130322400	-1.9556437125152482
chr3	130321500	130322500	-1.6898667688393236
chr3	130321600	130322600	-1.9359166564196777
chr3	130321700	130322700	-1.6002630848016075
chr3	130321800	130322800	-1.7501121652419982
chr3	130321900	130322900	-1.293629424205421
chr3	130322000	130323000	-1.048981273210612
chr3	130322100	130323100	-1.4900464172802166
chr3	130322200	130323200	-1.3085517764165424
chr3	130322300	130323300	-1.4328878001797032
chr3	130322400	130323400	-1.3773013774029033
chr3	130322500	130323500	-1.652563467455185
chr3	130322600	130323600	-1.1671160221502939
chr3	130322700	130323700	-1.256782485443015
chr3	130322800	130323800	-1.1013075340648146
chr3	130322900	130323900	-0.8898542074301089
chr3	130323000	130324000	-1.3324327416235946
chr3	130323100	130324100	-0.8193001537027033
chr3	130323200	130324200	-1.1078180068687509
chr3	130323300	130324300	-0.4896568651359494
chr3	130323400	130324400	-0.7377098512528611
chr3	130323500	130324500	-0.13022145148105932
chr3	130323600	130324600	-0.38551193695275865
chr3	130323700	130324700	-0.16439195031652987
chr3	130323800	130324800	-0.6857118210544394
chr3	130323900	130324900	-1.3089938967442272
chr3	130324000	130325000	-0.38378523615323784
chr3	130324100	130325100	-0.3683484811064791
chr3	130324200	130325200	-0.08490269268538739
chr3	130324300	130325300	-0.568894749076817
chr3	130324400	130325400	-0.6517814165336439
chr3	130324500	130325500	-0.7980853546168005
chr3	130324600	130325600	-0.8366521870832395
chr3	130324700	130325700	-0.8855133742172254
chr3	130324800	130325800	-0.61158006933741
chr3	130324900	130325900	-0.4758470669377801
chr3	130325000	130326000	-0.7098593442661558
chr3	130325100	130326100	-1.3595287742549762
chr3	130325200	130326200	-1.5030772627457163
chr3	130325300	130326300	-0.9272484915190689
chr3	130325400	130326400	-0.7984358425463584
chr3	130325800	130326800	-0.1336428676653568
chr3	130325900	130326900	-1.4287576346481057
chr3	130326000	130327000	-2.369714835381039
chr3	130326100	130327100	-2.22256909494277
chr3	130326200	130327200	-2.1571796248483106
chr3	130326300	130327300	-1.2775153960162031
chr3	130326400	130327400	-1.302099093527507
chr3	130326500	130327500	-1.0560486586148108
chr3	130326600	130327600	-1.4456043019633054
chr3	130326700	130327700	-2.59210292405958
chr3	130326800	130327800	-2.561438922784777
chr3	130326900	130327900	-1.355498290217093
chr3	130327000	130328000	-0.5204831406383731
chr3	130327100	130328100	-0.7628395352098108
chr3	130327200	130328200	-1.2186777967292952
chr3	130327300	130328300	-2.440826952156568
chr3	130327400	130328400	-2.31302618338078
chr3	130327500	130328500	-2.559705128368277
chr3	130327600	130328600	-2.3907203087137416
chr3	130327700	130328700	-1.2593227360866135
chr3	130327800	130328800	-0.8240285049934569
chr3	130327900	130328900	-1.1744182190876449
chr3	130328000	130329000	-1.4694087718420341
chr3	130328100	130329100	-0.7945078571564625
chr3	130328200	130329200	0.21003260871958374
chr3	130328300	130329300	0.29345614261927155
chr3	130328400	130329400	-0.011057814301839244
chr3	130328500	130329500	0.28588020279350257
chr3	130328600	130329600	0.2770736554307618
chr3	130328700	130329700	-0.6460822485927767
chr3	130328800	130329800	-0.6153911519404821
chr3	130328900	130329900	-0.2113264756361052
chr3	130329000	130330000	-0.30872424665880466
chr3	130329100	130330100	-0.2754650245341347
chr3	130329200	130330200	-0.8363918265052851
chr3	130329300	130330300	-0.44143653950597467
chr3	130329400	130330400	-0.1894477963179557
chr3	130329500	130330500	-0.4076808933962737
chr3	130329600	130330600	-0.5624822064524332
chr3	130329700	130330700	-0.904641591546568
chr3	130329800	130330800	-0.9203088736558036
chr3	130329900	130330900	-1.731373901556055
chr3	130330000	130331000	-1.7903241406865469
chr3	130330100	130331100	-2.1290642060729854
chr3	130330200	130331200	-2.480338876903232
chr3	130330300	130331300	-2.44988724119306
chr3	130330400	130331400	-2.35277136010903
chr3	130331100	130332100	-1.055639341300745
chr3	130331200	130332200	-1.5115521858382313
chr3	130331300	130332300	-1.5020362697980836
chr3	130331400	130332400	-1.6196616289477568
chr3	130331500	130332500	-2.1299029990608065
chr3	130331600	130332600	-1.024927372533575
chr3	130331700	130332700	-1.2415664431996132
chr3	130331800	130332800	-1.7308219765886097
chr3	130331900	130332900	-1.5622332139867068
chr3	130332000	130333000	-2.185748792228388
chr3	130332100	130333100	-1.2055890001532492
chr3	130332200	130333200	-0.5078117364455154
chr3	130332300	130333300	-0.36002023579207804
chr3	130332400	130333400	0.2272625052025249
chr3	130332500	130333500	0.5920648060005517
chr3	130332600	130333600	0.05540212979781973
chr3	130332700	130333700	0.1645561813483742
chr3	130332800	130333800	0.2533360353712015
chr3	130332900	130333900	0.41265112785068536
chr3	130333000	130334000	0.6835363431886053
chr3	130333100	130334100	0.4132360592809741
chr3	130333200	130334200	0.2306676961725416
chr3	130333300	130334300	0.2851522502196138
chr3	130334400	130335400	-3.533827830336018
chr3	130334500	130335500	-3.7039577682831215
chr3	130334600	130335600	-3.613880687372812
chr3	130334700	130335700	-4.030992044003193
chr3	130334800	130335800	-3.5065175082260933
chr3	130334900	130335900	-3.7125368670111616
chr3	130335000	130336000	-4.142389257682115
chr3	130335100	130336100	-3.781674992680828
chr3	130335200	130336200	-2.985708525070441
chr3	130335300	130336300	-3.1039644399226423
chr3	130335400	130336400	-3.3489751420663434
chr3	130335500	130336500	-3.8145308823832527
chr3	130335600	130336600	-3.6295060482471073
chr3	130335700	130336700	-3.602158976496395
chr3	130336100	130337100	-4.050572311965413
chr3	130336200	130337200	-3.6703216065657402
chr3	130336300	130337300	-3.4246479102705183
chr3	130336400	130337400	-2.3813485138167154
chr3	130336500	130337500	-2.03131087975178
chr3	130336600	130337600	-1.854610577737664
chr3	130336700	130337700	-0.9837622593531992
chr3	130336800	130337800	-1.3265470554922674
chr3	130336900	130337900	-1.0803156482839968
chr3	130337000	130338000	-0.5227205226041282
chr3	130337100	130338100	-0.051140323532263686
chr3	130337200	130338200	-0.6332189125114127
chr3	130337300	130338300	-0.4033161070655584
chr3	130337400	130338400	-1.3441862098950024
chr3	130337500	130338500	-0.9821758629543776
chr3	130337600	130338600	-1.030232396095059
chr3	130337700	130338700	-1.500687737432346
chr3	130337800	130338800	-1.1126886872145323
chr3	130337900	130338900	-1.016125269936213
chr3	130338000	130339000	-1.1552484034779555
chr3	130339600	130340600	0.6734002267629028
chr3	130339700	130340700	0.6791888417140544
chr3	130339800	130340800	0.2891633230407312
chr3	130339900	130340900	0.5303171417047925
chr3	130340000	130341000	0.1050878114618295
chr3	130340100	130341100	0.8062158047560198
chr3	130340200	130341200	1.285073221209666
chr3	130340300	130341300	1.3781796447926988
chr3	130340400	130341400	1.1675391264707249
chr3	130340500	130341500	1.2984491152405346
chr3	130340600	130341600	1.8421037631054624
chr3	130340700	130341700	1.975830405641941
chr3	130340800	130341800	1.4698628617729723
chr3	130340900	130341900	1.0333059067066923
chr3	130341000	130342000	1.2994011628518953
chr3	130341100	130342100	0.9791756594141844
chr3	130341200	130342200	0.3373210174880071
chr3	130341300	130342300	0.8711784700930739
chr3	130341400	130342400	0.3870872143295069
chr3	130341500	130342500	0.09135396856093972
chr3	130341600	130342600	-0.09457036015462522
chr3	130341700	130342700	-0.7979855022526229
chr3	130341800	130342800	-0.1273374041037248
chr3	130341900	130342900	-0.3662074183807435
chr3	130342000	130343000	0.19408802938826591
chr3	130342100	130343100	0.19176779604660568
chr3	130342200	130343200	0.2834647510821258
chr3	130342300	130343300	-0.5830554755763542
chr3	130342400	130343400	-0.2294453295350355
chr3	130342500	130343500	-0.7135548440792242
chr3	130342600	130343600	-0.4866570639670861
chr3	130342700	130343700	-0.061318571651738076
chr3	130342800	130343800	-0.4616449162360618
chr3	130342900	130343900	-0.5095971680690535
chr3	130343000	130344000	-0.6872341027788627
chr3	130343100	130344100	-0.5335478534896745
chr3	130343200	130344200	-0.5666049232704314
chr3	130343300	130344300	-0.19879334167785986
chr3	130343400	130344400	-0.12885346440668222
chr3	130343500	130344500	0.05205070297117655
chr3	130344300	130345300	-0.40706248231976505
chr3	130344400	130345400	-0.10867162314082976
chr3	130344500	130345500	0.020081831135912758
chr3	130344600	130345600	-0.019818997171899163
chr3	130344700	130345700	-0.014607041979242712
chr3	130344800	130345800	0.27116147733589696
chr3	130344900	130345900	1.018573231428652
chr3	130345000	130346000	0.6370490599665622
chr3	130345100	130346100	1.1908514726639918
chr3	130345200	130346200	2.3491884974235338
chr3	130345300	130346300	2.608557939910941
chr3	130345400	130346400	2.781679397930538
chr3	130345500	130346500	2.8464952438386746
chr3	130345600	130346600	2.797315306257232
chr3	130345700	130346700	2.721493767783565
chr3	130345800	130346800	2.3056273936478053
chr3	130345900	130346900	1.4719437839649752
chr3	130346000	130347000	1.1468441398730307
chr3	130346100	130347100	1.1374407181671389
chr3	130346200	130347200	0.8299590356193194
chr3	130346300	130347300	0.9363370048587452
chr3	130346400	130347400	0.80651782953788
chr3	130346500	130347500	0.8401836284429858
chr3	130346600	130347600	1.2140514244454463
chr3	130346700	130347700	1.772788891104225
chr3	130346800	130347800	1.9562198536315607
chr3	130346900	130347900	1.5747750648947931
chr3	130347000	130348000	1.780153168479404
chr3	130347100	130348100	1.8802078220653384
chr3	130347200	130348200	1.9671269353798388
chr3	130347300	130348300	1.4041548160843789
chr3	130347400	130348400	1.5817109011187702
chr3	130347500	130348500	1.7176828803888993
chr3	130347600	130348600	1.7837862471630863
chr3	130347700	130348700	1.5078683959018002
chr3	130347800	130348800	1.535198017687097
chr3	130347900	130348900	2.2045421075123204
chr3	130348200	130349200	1.5114508496343102
chr3	130348300	130349300	1.5950188836846957
chr3	130348400	130349400	1.3742172427991688
chr3	130348500	130349500	1.2961720003855917
chr3	130348600	130349600	0.7145562064724511
chr3	130348700	130349700	0.6351309098604719
chr3	130348800	130349800	0.5853732922750461
chr3	130348900	130349900	0.8890595897309199
chr3	130349000	130350000	1.3724106796223137
chr3	130349100	130350100	2.2139170257916043
chr3	130349200	130350200	1.89492848368563
chr3	130349300	130350300	1.9743755954269155
chr3	130349400	130350400	1.6000219368417374
chr3	130349500	130350500	1.5125034843651923
chr3	130349600	130350600	1.085986859277449
chr3	130349700	130350700	0.77778412975127
chr3	130349800	130350800	1.1012549488817829
chr3	130349900	130350900	1.1521221032427789
chr3	130350000	130351000	0.8478416490048319
chr3	130350100	130351100	0.5029923715967487
chr3	130350200	130351200	0.4935322987758834
chr3	130350300	130351300	0.5455474011270728
chr3	130350400	130351400	0.18600189593793096
chr3	130350500	130351500	0.022265157284612886
chr3	130350600	130351600	0.5880233847467662
chr3	130350700	130351700	0.9581584936802436
chr3	130350800	130351800	0.1261912816966575
chr3	130350900	130351900	-0.26367658556021284
chr3	130351000	130352000	-0.9581651334202667
chr3	130351100	130352100	-1.0877036402876121
chr3	130351200	130352200	-2.1016056721717407
chr3	130351300	130352300	-2.2885731778140608
chr3	130351500	130352500	-1.3245545092965585
chr3	130351600	130352600	-1.63781486018954
chr3	130351700	130352700	-1.7575166257359442
chr3	130351800	130352800	-1.6669532257193596
chr3	130351900	130352900	-1.590122229594246
chr3	130352000	130353000	-0.48470156022037636
chr3	130352100	130353100	-0.5338350191859443
chr3	130352200	130353200	0.8799604036656691
chr3	130352300	130353300	0.6003769629936058
chr3	130352400	130353400	0.3288894080017836
chr3	130352500	130353500	0.5025046643148646
chr3	130352600	130353600	0.36926579638692864
chr3	130352700	130353700	0.5289594438553412
chr3	130352800	130353800	0.7160849930777916
chr3	130352900	130353900	0.3786988285369872
chr3	130353000	130354000	0.17991200880184566
chr3	130353100	130354100	0.4446332326472853
chr3	130353200	130354200	0.10240658169398097
chr3	130353300	130354300	0.9139793051153702
chr3	130353500	130354500	0.4901477868777715
chr3	130353600	130354600	0.6991415458112755
chr3	130353700	130354700	-0.29973723621229426
chr3	130353800	130354800	-0.3172746869822019
chr3	130353900	130354900	-0.05113872516857032
chr3	130354000	130355000	-0.3506452689216589
chr3	130354100	130355100	-0.8718528612662761
chr3	130354200	130355200	-0.4568831743908871
chr3	130354300	130355300	-0.8704449192646001
chr3	130354400	130355400	-1.2774120022508917
chr3	130354500	130355500	-0.6508159351254086
chr3	130354600	130355600	-0.4284775450720225
chr3	130354700	130355700	0.12405562260158627
chr3	130354800	130355800	0.2128929550050328
chr3	130354900	130355900	-0.18790787330667355
chr3	130355000	130356000	0.012595622740809272
chr3	130355100	130356100	-0.14264315436339828
chr3	130355200	130356200	-0.14366347948515878
chr3	130355300	130356300	-0.09843756562331672
chr3	130355400	130356400	0.385848995603048
chr3	130355500	130356500	0.3665879970194076
chr3	130355600	130356600	0.3047309573167108
chr3	130355700	130356700	0.7576580833430941
chr3	130355800	130356800	0.997178320529142
chr3	130355900	130356900	0.4996129684530002
chr3	130356000	130357000	0.67853141623468
chr3	130356100	130357100	0.590317946011181
chr3	130356200	130357200	-0.14289890328918248
chr3	130356300	130357300	0.3497347593073934
chr3	130356400	130357400	0.6520578648591127
chr3	130356500	130357500	0.21836570616427106
chr3	130356600	130357600	0.3037308567729911
chr3	130356700	130357700	0.6663561322847472
chr3	130356800	130357800	0.3078972840232024
chr3	130356900	130357900	1.2886495665607136
chr3	130357000	130358000	1.1410082039182707
chr3	130357100	130358100	1.2058799415799974
chr3	130357200	130358200	1.1761776474401455
chr3	130357300	130358300	0.6224376973192146
chr3	130357400	130358400	0.06804760893825959
chr3	130357500	130358500	0.5337503271857664
chr3	130357600	130358600	0.8758063097224719
chr3	130357700	130358700	-0.2162616165168268
chr3	130357800	130358800	-0.07193589570619098
chr3	130357900	130358900	0.0976158826912822
chr3	130358000	130359000	-0.3004719094243558
chr3	130358100	130359100	0.21198012415228404
chr3	130358200	130359200	0.5461960014570859
chr3	130358300	130359300	1.1187909110380474
chr3	130358400	130359400	0.7637223156641486
chr3	130358500	130359500	0.034377977965219686
chr3	130358600	130359600	-0.06652581518418536
chr3	130358700	130359700	0.19111155666798832
chr3	130358800	130359800	-0.2445364874401151
chr3	130358900	130359900	-0.20118470617843331
chr3	130359000	130360000	0.07920591859202986
chr3	130359100	130360100	-0.150098288859116
chr3	130359200	130360200	-0.22757777161921275
chr3	130359300	130360300	-0.731011876643667
chr3	130359400	130360400	-0.275226722102792
chr3	130359500	130360500	1.1190950501456125
chr3	130359600	130360600	1.3478052825473648
chr3	130359700	130360700	1.9473219072066008
chr3	130359800	130360800	2.5598556431992905
chr3	130359900	130360900	2.563100948238606
chr3	130360000	130361000	2.602418502903548
chr3	130360100	130361100	3.4176472270295872
chr3	130360200	130361200	2.936934391764802
chr3	130360300	130361300	3.0626793305269056
chr3	130360400	130361400	3.1858632290287505
chr3	130360500	130361500	2.5242640580623075
chr3	130360600	130361600	1.8736143813218589
chr3	130360700	130361700	1.2484463003803778
chr3	130360800	130361800	0.8232065062933539
chr3	130360900	130361900	0.4869171889243325
chr3	130361000	130362000	0.48157277931509235
chr3	130361100	130362100	-0.5618272919614002
chr3	130361200	130362200	-0.12832080455280465
chr3	130362400	130363400	0.16384312796241307
chr3	130362500	130363500	-0.07130790226351165
chr3	130362600	130363600	0.04023927794389531
chr3	130362700	130363700	0.02202350920745196
chr3	130362800	130363800	-0.2674960430957629
chr3	130362900	130363900	0.2221652837123133
chr3	130363000	130364000	-0.052090769836600694
chr3	130363100	130364100	-0.08958026576165012
chr3	130363200	130364200	-0.008092590895402126
chr3	130363300	130364300	0.3917604877775829
chr3	130363400	130364400	-0.07011644679454969
chr3	130363500	130364500	0.014936545500366454
chr3	130363600	130364600	-0.2356141710608881
chr3	130363700	130364700	0.3801320308620656
chr3	130363800	130364800	0.7951648850498073
chr3	130363900	130364900	0.5232871620998257
chr3	130364000	130365000	0.709149023412487
chr3	130364100	130365100	0.2961906034371003
chr3	130364200	130365200	0.33684642651780483
chr3	130364300	130365300	0.5544272656440983
chr3	130364400	130365400	0.6030874243053419
chr3	130364500	130365500	0.3602159752544181
chr3	130364600	130365600	0.6182271206811379
chr3	130364700	130365700	0.4141645310928315
chr3	130364800	130365800	0.14019619479518425
chr3	130364900	130365900	0.16501023755268254
chr3	130365000	130366000	0.007661762593965775
chr3	130365100	130366100	-0.14573815907797374
chr3	130365200	130366200	0.2149574375412331
chr3	130365300	130366300	0.03659357200872858
chr3	130365400	130366400	0.7215616599368806
chr3	130365500	130366500	1.4321303553830609
chr3	130365600	130366600	1.7073243968601883
chr3	130365700	130366700	1.4008726801762688
chr3	130365800	130366800	1.918698703048772
chr3	130365900	130366900	1.8965239725658216
chr3	130366000	130367000	1.695286724835473
chr3	130366100	130367100	1.6879302381564598
chr3	130366200	130367200	1.4297088797874624
chr3	130366300	130367300	2.0880924450244778
chr3	130366400	130367400	1.2720440637128403
chr3	130366500	130367500	1.3519504708511616
chr3	130366600	130367600	0.8180062725688545
chr3	130366700	130367700	1.2645928884894977
chr3	130366800	130367800	1.3296968072630238
chr3	130366900	130367900	1.4814318478160535
chr3	130367000	130368000	1.7754691739294373
chr3	130367100	130368100	2.1070620635894297
chr3	130367200	130368200	2.0758042121371294
chr3	130367300	130368300	1.040641497561044
chr3	130367400	130368400	1.334885141482928
chr3	130367500	130368500	1.1465178577301829
chr3	130367600	130368600	1.43335227553294
chr3	130367700	130368700	1.46154209813377
chr3	130367800	130368800	0.9396070466238172
chr3	130367900	130368900	0.4918469456581535
chr3	130368000	130369000	0.467281590686885
chr3	130368100	130369100	-0.12079604434263115
chr3	130368200	130369200	0.2531594187373669
chr3	130368300	130369300	0.6340310855488432
chr3	130368400	130369400	0.13072998247797746
chr3	130368500	130369500	-0.5101757319653132
chr3	130368600	130369600	-0.6753109942566521
chr3	130368700	130369700	-1.3724043690744858
chr3	130368800	130369800	-1.130339161397793
chr3	130368900	130369900	-0.4028768009863963
chr3	130369000	130370000	-0.2991642198086755
chr3	130369100	130370100	-0.07536248324458447
chr3	130369200	130370200	-0.07517929074842186
chr3	130369300	130370300	-0.3956352609912419
chr3	130369400	130370400	-0.0530263072113204
chr3	130369500	130370500	0.1918024140536093
chr3	130369600	130370600	0.06908963969007823
chr3	130369700	130370700	0.6682283730494969
chr3	130369800	130370800	0.2898774699955954
chr3	130369900	130370900	-0.1885209819906234
chr3	130370000	130371000	0.2321969708588645
chr3	130370100	130371100	-0.21994751304276847
chr3	130370200	130371200	-0.4745681155407576
chr3	130370300	130371300	-0.5196974291267747
chr3	130370400	130371400	-0.6228258874165312
chr3	130370500	130371500	-0.551720857910985
chr3	130370600	130371600	-0.6983135364193962
chr3	130370700	130371700	-0.9630213364963494
chr3	130370800	130371800	-1.3260663563345252
chr3	130370900	130371900	-1.336253228952061
chr3	130371000	130372000	-2.0589856851946293
chr3	130371100	130372100	-1.2532712761762892
chr3	130371200	130372200	-1.0573950739089324
chr3	130371300	130372300	-1.312642924519853
chr3	130371400	130372400	-1.3931029145705225
chr3	130371500	130372500	-1.9358238012320157
chr3	130371600	130372600	-1.4051440561616602
chr3	130371700	130372700	-1.504393478858388
chr3	130371800	130372800	-0.90432201421074
chr3	130371900	130372900	-0.9447789302738075
chr3	130372000	130373000	-0.36427735556672874
chr3	130372100	130373100	-0.6138465631588818
chr3	130372200	130373200	-1.215652264873423
chr3	130372300	130373300	-0.6076453027863375
chr3	130372400	130373400	-0.44906369316099815
chr3	130372500	130373500	0.4885090675993502
chr3	130372600	130373600	0.5512312614221274
chr3	130372700	130373700	0.8658602014360975
chr3	130372800	130373800	0.7666490077920192
chr3	130372900	130373900	0.912985566203224
chr3	130373000	130374000	0.7248077384054322
chr3	130373100	130374100	1.0475226557141264
chr3	130373200	130374200	1.5475380691672422
chr3	130373300	130374300	0.9993550208534376
chr3	130373400	130374400	1.3843425114711108
chr3	130373500	130374500	0.97718462685976
chr3	130373600	130374600	0.7089090701027947
chr3	130373700	130374700	0.7330760127914399
chr3	130373800	130374800	1.0870770030429182
chr3	130373900	130374900	1.6234707538809805
chr3	130374000	130375000	1.5069512609335023
chr3	130374100	130375100	1.3080468603435975
chr3	130374200	130375200	1.0105952332929833
chr3	130374300	130375300	1.3821485360458514
chr3	130374400	130375400	1.067313425280457
chr3	130374500	130375500	1.2007281218996593
chr3	130374600	130375600	1.1391961423219386
chr3	130374700	130375700	1.1221893648213752
chr3	130374800	130375800	0.4464536627968653
chr3	130374900	130375900	-0.13138027776320627
chr3	130375000	130376000	0.07997999823340102
chr3	130375100	130376100	0.001966177718409456
chr3	130375200	130376200	0.4570037833771028
chr3	130375300	130376300	0.7500265985134749
chr3	130375400	130376400	1.4064971070774088
chr3	130375500	130376500	1.6530805245383022
chr3	130375600	130376600	2.087436532678716
chr3	130375700	130376700	2.0628203332012167
chr3	130375800	130376800	2.70706376092314
chr3	130375900	130376900	2.9118790037931164
chr3	130376000	130377000	1.6190377147876798
chr3	130376100	130377100	1.3149209576656913
chr3	130376200	130377200	0.801904510841386
chr3	130376300	130377300	0.006750321652377647
chr3	130376400	130377400	-1.0283394292760493
chr3	130376500	130377500	-1.260269405007105
chr3	130376600	130377600	-1.6823872686494166
chr3	130376700	130377700	-1.7382235651414173
chr3	130376800	130377800	-2.4590224021418274
chr3	130376900	130377900	-2.7151949319237705
chr3	130377000	130378000	-1.4034348379822255
chr3	130377100	130378100	-1.0849021364582438
chr3	130377200	130378200	-0.8246024060550989
chr3	130377300	130378300	-0.05392330902633611
chr3	130377400	130378400	0.20692511990357312
chr3	130377500	130378500	-0.3631002134123441
chr3	130377600	130378600	-0.25514415140589985
chr3	130377700	130378700	-0.5117569669221278
chr3	130377800	130378800	-0.5031476426898966
chr3	130377900	130378900	-0.6078863552994004
chr3	130378000	130379000	-0.7611968177209409
chr3	130378100	130379100	-0.3325772794345583
chr3	130378200	130379200	-0.6387947186744057
chr3	130378300	130379300	-0.7059770930918382
chr3	130378400	130379400	-0.5190175968084958
chr3	130378500	130379500	0.6828464968778962
chr3	130378600	130379600	1.0487149914301896
chr3	130378700	130379700	1.3931017604057208
chr3	130378800	130379800	2.151423032751424
chr3	130378900	130379900	2.3127220582822354
chr3	130379000	130380000	2.454489140438239
chr3	130379100	130380100	2.0216013334011804
chr3	130379200	130380200	2.532543557960253
chr3	130379300	130380300	2.570335746171812
chr3	130379400	130380400	2.3035543775044562
chr3	130379500	130380500	1.95101206289748
chr3	130379600	130380600	1.4091252248462778
chr3	130379700	130380700	1.6177948031306773
chr3	130379800	130380800	1.1089299932319676
chr3	130379900	130380900	1.3432828491557138
chr3	130380000	130381000	1.4104269746606124
chr3	130380100	130381100	1.8789147713491992
chr3	130380200	130381200	1.9418139491636808
chr3	130380300	130381300	1.986764558452984
chr3	130380400	130381400	1.8045286834495704
chr3	130380500	130381500	1.3914397462298569
chr3	130380600	130381600	1.6656883980162664
chr3	130380700	130381700	1.5217505465282417
chr3	130380800	130381800	0.6611401036271531
chr3	130380900	130381900	0.1777880598779583
chr3	130381000	130382000	-0.45255890818194033
chr3	130381100	130382100	-0.7106567146927104
chr3	130381200	130382200	-0.8608636591620592
chr3	130381300	130382300	-0.8065584018441385
chr3	130381400	130382400	-0.2635531095565308
chr3	130381500	130382500	-0.13606530027507768
chr3	130381600	130382600	-0.28939895630011536
chr3	130381700	130382700	-0.5089497975513462
chr3	130381800	130382800	0.5831904214077523
chr3	130381900	130382900	0.4569885386246576
chr3	130382000	130383000	1.4439885554750507
chr3	130382100	130383100	1.0404660257852612
chr3	130382200	130383200	0.7903232883817777
chr3	130382300	130383300	0.7530691134931835
chr3	130382400	130383400	-0.1329656144740372
chr3	130382500	130383500	0.3274254714557088
chr3	130382600	130383600	0.3537796454153473
chr3	130382700	130383700	0.5679812283668906
chr3	130382800	130383800	0.7009801046347212
chr3	130382900	130383900	0.9225110319503801
chr3	130383000	130384000	0.39663476897884486
chr3	130383100	130384100	0.6890111723645642
chr3	130383200	130384200	1.0659213612468983
chr3	130383300	130384300	0.8313207792190843
chr3	130383400	130384400	1.855214919481214
chr3	130383500	130384500	1.5903655167263595
chr3	130383600	130384600	1.9174369239186624
chr3	130383700	130384700	2.1096290695233537
chr3	130383800	130384800	1.5607651546970511
chr3	130383900	130384900	1.3665319848174384
chr3	130384000	130385000	1.332222191537271
chr3	130384100	130385100	1.5967117542255116
chr3	130384200	130385200	0.9912665022064396
chr3	130384300	130385300	0.822889070355117
chr3	130384400	130385400	0.2748686069143857
chr3	130384500	130385500	0.07497934721271705
chr3	130384600	130385600	0.08779098971882203
chr3	130384700	130385700	-0.3681589654867045
chr3	130384800	130385800	-0.03467841248935953
chr3	130384900	130385900	0.302957071744882
chr3	130385000	130386000	0.6220080450079243
chr3	130385100	130386100	0.611362701093684
chr3	130385200	130386200	-0.01769247116243219
chr3	130385300	130386300	0.2967514842847505
chr3	130385400	130386400	0.7541101950568669
chr3	130385500	130386500	0.6223673629673696
chr3	130385600	130386600	-0.05994503760278914
chr3	130385700	130386700	0.2880030019205248
chr3	130385800	130386800	0.3241122830579195
chr3	130385900	130386900	0.2342631362359887
chr3	130386000	130387000	0.1532134015896914
chr3	130386100	130387100	-0.16192849892810166
chr3	130386200	130387200	0.3899291422448104
chr3	130386300	130387300	0.2842827536360686
chr3	130386400	130387400	-0.08116407626487665
chr3	130386500	130387500	-0.35688270213690365
chr3	130386600	130387600	-0.000525106503250896
chr3	130386700	130387700	-0.7021722856688384
chr3	130386800	130387800	-0.44966597956448223
chr3	130386900	130387900	-0.7893132830547329
chr3	130387000	130388000	-1.1991571643288068
chr3	130387100	130388100	-1.1890624913109722
chr3	130387200	130388200	-1.08911857850084
chr3	130387300	130388300	-0.7387510063350553
chr3	130387400	130388400	-0.3428092727865613
chr3	130387500	130388500	-0.4402314011548957
chr3	130387600	130388600	-0.1995891969372627
chr3	130387700	130388700	0.09253962688032384
chr3	130387800	130388800	0.12812863540521355
chr3	130387900	130388900	0.05245290847401245
chr3	130388000	130389000	0.11645633074023182
chr3	130388100	130389100	-0.32644857392687515
chr3	130388200	130389200	-0.12663036785557116
chr3	130388300	130389300	-0.14068831823372038
chr3	130388400	130389400	-0.6557244565003955
chr3	130388500	130389500	0.1167420667294638
chr3	130388600	130389600	-0.17685853378578634
chr3	130388700	130389700	-0.4253274828896512
chr3	130388800	130389800	-0.8743751653877823
chr3	130388900	130389900	-0.3590515889893035
chr3	130389000	130390000	-0.14817963595133882
chr3	130389100	130390100	0.1794602034960824
chr3	130389200	130390200	-0.10512761553974984
chr3	130389300	130390300	-0.5500019768047949
chr3	130389400	130390400	-0.2467606346144869
chr3	130389500	130390500	-0.6146314412476128
chr3	130389600	130390600	-0.5727317169428033
chr3	130389700	130390700	-0.31819221730251024
chr3	130389800	130390800	0.10846129650620336
chr3	130389900	130390900	-0.011517827374494796
chr3	130390000	130391000	-0.4585528091349228
chr3	130390100	130391100	0.08411543319393286
chr3	130390200	130391200	0.3308358463069338
chr3	130390300	130391300	0.9114598640746888
chr3	130390400	130391400	0.8815935888003616
chr3	130390500	130391500	1.5989261481862054
chr3	130390600	130391600	1.7780986200485978
chr3	130390700	130391700	1.6111693343376032
chr3	130390800	130391800	1.603120700076972
chr3	130390900	130391900	1.4451514422809342
chr3	130391000	130392000	1.9603622863498134
chr3	130391100	130392100	1.3576998852097273
chr3	130391200	130392200	1.512443651102794
chr3	130391300	130392300	1.3202954487806522
chr3	130391400	130392400	1.1919627445164898
chr3	130391500	130392500	0.6228141686072571
chr3	130391600	130392600	0.32287372782943924
chr3	130391700	130392700	0.7964607828833539
chr3	130391800	130392800	1.1201366955512193
chr3	130391900	130392900	1.7449806146854965
chr3	130392000	130393000	1.8200043257184784
chr3	130392100	130393100	2.501068320696744
chr3	130392200	130393200	2.3813996656050684
chr3	130392300	130393300	2.274160679147424
chr3	130392400	130393400	1.9430057645189631
chr3	130392500	130393500	1.5622185447734558
chr3	130392600	130393600	1.9064323224540087
chr3	130392700	130393700	1.8184788766245208
chr3	130392800	130393800	0.791934830619095
chr3	130392900	130393900	0.17412464623839788
chr3	130393000	130394000	-0.43013072999135055
chr3	130393100	130394100	-0.3892382766243084
chr3	130393200	130394200	0.1720841041086215
chr3	130393300	130394300	0.35320468042025194
chr3	130393400	130394400	0.4889637646937184
chr3	130393500	130394500	0.6966612481932809
chr3	130393600	130394600	0.7077114610596025
chr3	130393700	130394700	0.773090022590467
chr3	130393800	130394800	1.0055344629568772
chr3	130393900	130394900	1.0524278594469754
chr3	130394000	130395000	1.6822031701069542
chr3	130394100	130395100	1.4682017820336373
chr3	130394200	130395200	1.2928208476193503
chr3	130394300	130395300	0.8573721428979729
chr3	130394400	130395400	0.8300300432400002
chr3	130394500	130395500	0.8496812089402489
chr3	130394600	130395600	0.573230709664083
chr3	130394700	130395700	0.2366667954340861
chr3	130394800	130395800	0.5183537125406613
chr3	130394900	130395900	0.9030882267284126
chr3	130395000	130396000	0.09682262357388072
chr3	130395100	130396100	0.4484111567771052
chr3	130395200	130396200	0.6015349444254833
chr3	130395300	130396300	1.1554897811548508
chr3	130395400	130396400	1.055626514716161
chr3	130395500	130396500	0.9172311765411256
chr3	130395600	130396600	1.2081927535822004
chr3	130395700	130396700	0.8179669451484409
chr3	130395800	130396800	1.1488670486503378
chr3	130395900	130396900	0.18425254800276653
chr3	130396000	130397000	1.0325632409001182
chr3	130396100	130397100	0.9028878657267978
chr3	130396200	130397200	0.6636382774771441
chr3	130396300	130397300	0.1964799337050145
chr3	130396400	130397400	0.9875122954758879
chr3	130396500	130397500	1.652602367674871
chr3	130396600	130397600	1.6139494100292977
chr3	130396700	130397700	2.3035110381820543
chr3	130396800	130397800	1.8959633249498125
chr3	130396900	130397900	2.9660378313477898
chr3	130397000	130398000	2.457600575453926
chr3	130397100	130398100	2.197912205859839
chr3	130398200	130399200	0.9669477743011904
chr3	130398300	130399300	0.8928389755064152
chr3	130398400	130399400	1.3696418598296036
chr3	130398500	130399500	1.3717681133098518
chr3	130399400	130400400	0.815849614668432
chr3	130399500	130400500	0.6052064505786564
chr3	130399600	130400600	0.1213715075804156
chr3	130399700	130400700	0.2254155942647021
chr3	130399800	130400800	-0.29136486487643826
chr3	130399900	130400900	0.4748872757139471
chr3	130400000	130401000	0.9025523194782189
chr3	130400100	130401100	0.8942319114198198
chr3	130400200	130401200	1.0412043824705144
chr3	130400300	130401300	1.058187531957055
chr3	130400400	130401400	0.8473566073446108
chr3	130400500	130401500	1.0316616783077794
chr3	130400600	130401600	1.0899168955756382
chr3	130400700	130401700	0.9533299899709756
chr3	130400800	130401800	1.3543149323792991
chr3	130400900	130401900	0.5635653265280837
chr3	130401000	130402000	0.506927246562324
chr3	130401100	130402100	1.0929555208611157
chr3	130401200	130402200	0.4829563045206908
chr3	130401300	130402300	0.6894677348853699
chr3	130401400	130402400	0.6269956981103588
chr3	130401500	130402500	0.5789193060949372
chr3	130401600	130402600	0.6342108569708229
chr3	130401700	130402700	0.5805271808594639
chr3	130401800	130402800	0.26659057325321683
chr3	130401900	130402900	0.1881350612779882
chr3	130402000	130403000	-0.09772481093584531
chr3	130402100	130403100	-0.8080314411529556
chr3	130402200	130403200	-0.3738108713608324
chr3	130402300	130403300	-0.13765773139111606
chr3	130402400	130403400	0.09836806805127477
chr3	130402500	130403500	-0.03782054760818029
chr3	130402600	130403600	-0.8313873712578134
chr3	130402700	130403700	-0.5335351838058627
chr3	130402800	130403800	-0.4675682875035048
chr3	130402900	130403900	0.1152611651212791
chr3	130403000	130404000	-0.1314251508743729
chr3	130403100	130404100	-0.179085457586599
chr3	130403200	130404200	0.2418775162646038
chr3	130403300	130404300	0.002227247277530259
chr3	130403400	130404400	0.04999272486996378
chr3	130403500	130404500	0.5706743067457756
chr3	130403600	130404600	1.622512604472168
chr3	130403700	130404700	0.9978379461676956
chr3	130403800	130404800	1.1689614568313909
chr3	130403900	130404900	0.7600562761859533
chr3	130404000	130405000	1.1500191589331346
chr3	130404100	130405100	0.9735027009543801
chr3	130404200	130405200	0.5263748511081738
chr3	130404300	130405300	0.9265096268661652
chr3	130404400	130405400	0.7508668871297244
chr3	130404500	130405500	0.3079522764271204
chr3	130404600	130405600	-0.22954182239066245
chr3	130404700	130405700	-0.5906709063613621
chr3	130404800	130405800	-1.0329259242092357
chr3	130404900	130405900	-0.6610164982637045
chr3	130405000	130406000	-0.49063573980072767
chr3	130405100	130406100	-0.5779037717896139
chr3	130405200	130406200	-0.6483620967803361
chr3	130405300	130406300	-1.3538223747997813
chr3	130405400	130406400	-1.0857628674026254
chr3	130405500	130406500	-1.3046173019874836
chr3	130405600	130406600	-0.781570001420792
chr3	130405700	130406700	0.421078290064248
chr3	130405800	130406800	0.793755480415691
chr3	130405900	130406900	0.6685090289892957
chr3	130406000	130407000	0.5754617472480967
chr3	130406100	130407100	1.059835843971971
chr3	130406200	130407200	1.0079114865481662
chr3	130406300	130407300	1.0200499112714303
chr3	130406400	130407400	0.7954319034732948
chr3	130406500	130407500	1.2136823878606
chr3	130406600	130407600	1.224671279023808
chr3	130406700	130407700	0.503517348294066
chr3	130406800	130407800	0.7187139315878242
chr3	130406900	130407900	0.8508108302052493
chr3	130407000	130408000	0.8060822928743323
chr3	130407100	130408100	0.8329630176499533
chr3	130407200	130408200	0.7707430209299169
chr3	130408300	130409300	0.4414370855477779
chr3	130408400	130409400	0.5812753895996275
chr3	130408500	130409500	1.0127557254039803
chr3	130408600	130409600	1.6367403295571017
chr3	130408700	130409700	1.5944221636516045
chr3	130408800	130409800	1.691487373735415
chr3	130408900	130409900	2.179012772492398
chr3	130409000	130410000	2.280867858653084
chr3	130409100	130410100	2.6699080253392253
chr3	130409200	130410200	2.0936386905834183
chr3	130409700	130410700	0.8540958890689991
chr3	130409800	130410800	0.8968180951834562
chr3	130409900	130410900	1.3755704109278095
chr3	130410000	130411000	1.3999138126481008
chr3	130410100	130411100	1.4476861312733151
chr3	130410200	130411200	1.4743643611620052
chr3	130410300	130411300	1.3581218495954557
chr3	130410400	130411400	1.3343272188240294
chr3	130410500	130411500	1.9165970232003893
chr3	130410900	130411900	-0.4960103278760129
chr3	130411000	130412000	-0.5014664337695524
chr3	130411100	130412100	-0.30232067978373617
chr3	130411200	130412200	0.15379524443012718
chr3	130411300	130412300	0.028241433777210282
chr3	130411400	130412400	0.08879591958856238
chr3	130411500	130412500	0.06570796329266003
chr3	130411600	130412600	0.03052727214406165
chr3	130411700	130412700	0.8855486801306444
chr3	130412400	130413400	1.2991599511653036
chr3	130412500	130413500	0.550589037530782
chr3	130412600	130413600	1.1759442827360047
chr3	130412700	130413700	0.9424015078272492
chr3	130412800	130413800	1.037423937116867
chr3	130412900	130413900	0.9482690581025444
chr3	130413000	130414000	0.9317501997408412
chr3	130413100	130414100	1.2376251353906274
chr3	130413200	130414200	1.3408781164760908
chr3	130413300	130414300	1.0296561132746551
chr3	130413400	130414400	0.4306663513229369
chr3	130413500	130414500	0.9325541290469862
chr3	130413600	130414600	0.7016581598199182
chr3	130413700	130414700	1.121931023675682
chr3	130413800	130414800	0.7228645328453928
chr3	130413900	130414900	0.7997815359383673
chr3	130414000	130415000	0.9882068427178534
chr3	130414100	130415100	0.3510595153551067
chr3	130414200	130415200	0.08686224447806648
chr3	130414300	130415300	0.303557633797675
chr3	130414400	130415400	0.7800429179647249
chr3	130414500	130415500	0.9647146471111756
chr3	130414600	130415600	1.3725508287545034
chr3	130414700	130415700	1.2533042920241944
chr3	130414800	130415800	1.755382156081862
chr3	130414900	130415900	1.8714238061341173
chr3	130415000	130416000	2.219769263933687
chr3	130415100	130416100	2.377023564984857
chr3	130415200	130416200	2.327663109998108
chr3	130415300	130416300	2.4140624747636346
chr3	130415400	130416400	2.331234941878121
chr3	130415500	130416500	2.199474440903156
chr3	130415600	130416600	1.4780094212902388
chr3	130415700	130416700	1.7279513699752052
chr3	130415800	130416800	1.4561595136123664
chr3	130415900	130416900	1.6961512183368044
chr3	130416000	130417000	1.2409647851633967
chr3	130416100	130417100	1.5577780403553927
chr3	130416200	130417200	1.5734990095342538
chr3	130416300	130417300	1.6015073772459119
chr3	130416400	130417400	2.297224494657084
chr3	130416500	130417500	1.7576117196130834
chr3	130416600	130417600	1.3911100278865558
chr3	130416700	130417700	1.0206679774244192
chr3	130416800	130417800	0.7189644357558017
chr3	130416900	130417900	0.8305931062906137
chr3	130417000	130418000	0.7908102109109245
chr3	130417100	130418100	0.6230402602590751
chr3	130417200	130418200	0.8961454522277453
chr3	130417300	130418300	0.9195088508269345
chr3	130417400	130418400	-0.19610430153103856
chr3	130417500	130418500	0.1835128300900243
chr3	130417600	130418600	0.4147344885723308
chr3	130417700	130418700	-0.043247259517142964
chr3	130417800	130418800	0.8346033462031326
chr3	130417900	130418900	0.866274318091808
chr3	130418000	130419000	1.2174557759921534
chr3	130418100	130419100	0.7798516959927274
chr3	130418200	130419200	0.6303599590499401
chr3	130418300	130419300	0.8890612206632738
chr3	130418400	130419400	1.2288537671941897
chr3	130418500	130419500	0.9929891720939962
chr3	130418600	130419600	1.0604567246693792
chr3	130418700	130419700	1.5699497006744367
chr3	130418800	130419800	0.6963322033336801
chr3	130418900	130419900	0.03532161712031446
chr3	130419000	130420000	-0.436083373437185
chr3	130419100	130420100	-0.5819066415225999
chr3	130419200	130420200	-0.003307837683199649
chr3	130419300	130420300	-0.6529386499393709
chr3	130419400	130420400	-0.02508197830528065
chr3	130419500	130420500	0.1729735084084836
chr3	130419600	130420600	0.6885679143161195
chr3	130419700	130420700	0.9557296105250268
chr3	130419800	130420800	1.5169300465648523
chr3	130419900	130420900	1.5650497147532814
chr3	130420000	130421000	1.6977681191462357
chr3	130420100	130421100	2.2001203364985704
chr3	130420200	130421200	1.4066892017367891
chr3	130420300	130421300	1.1874290169594872
chr3	130420400	130421400	0.8481979280018368
chr3	130420500	130421500	0.8952896036893678
chr3	130420600	130421600	0.3942012151254939
chr3	130420700	130421700	0.40940964389977
chr3	130420800	130421800	0.4119549147793957
chr3	130420900	130421900	0.5415077325815774
chr3	130421000	130422000	0.5757778313415287
chr3	130421100	130422100	0.5804312189398279
chr3	130421200	130422200	0.9997305489547352
chr3	130421300	130422300	1.6115865955370463
chr3	130421400	130422400	1.800963762884774
chr3	130421500	130422500	1.9031838705980832
chr3	130421600	130422600	1.988146128171158
chr3	130421700	130422700	1.4336447281479052
chr3	130421800	130422800	1.6493486211875048
chr3	130421900	130422900	1.7039431170382402
chr3	130422000	130423000	1.606829661786051
chr3	130422100	130423100	1.7206138978859062
chr3	130422200	130423200	1.7088531470029151
chr3	130422300	130423300	1.9318504124079388
chr3	130422400	130423400	2.4824388768667176
chr3	130422500	130423500	2.685276016603206
chr3	130422600	130423600	3.0699408059885687
chr3	130422700	130423700	3.6306189029231812
chr3	130422800	130423800	2.968584112592337
chr3	130422900	130423900	3.612591860476202
chr3	130423000	130424000	3.203497272733072
chr3	130423100	130424100	3.3643764051475333
chr3	130423200	130424200	3.5698306550652767
chr3	130423300	130424300	3.0127432291143106
chr3	130423400	130424400	2.6049991084506434
chr3	130423500	130424500	2.5318161534103103
chr3	130423600	130424600	1.8978110061998101
chr3	130423700	130424700	1.5156693811551358
chr3	130423800	130424800	2.067089610977741
chr3	130423900	130424900	1.3929053820044288
chr3	130424000	130425000	1.8178606191308335
chr3	130424100	130425100	1.5476982383333695
chr3	130424200	130425200	1.2961719469749
chr3	130424300	130425300	1.886536689708812
chr3	130424400	130425400	1.9105193047298872
chr3	130424500	130425500	1.9836400340019549
chr3	130424600	130425600	2.2583040649651247
chr3	130424700	130425700	1.8949201887662013
chr3	130424800	130425800	1.5298024783223636
chr3	130424900	130425900	1.6120734925095659
chr3	130425000	130426000	1.5800878171307096
chr3	130425100	130426100	1.553674288139799
chr3	130425200	130426200	1.400711163632922
chr3	130425300	130426300	0.6186716659868685
chr3	130425400	130426400	0.4774310880857779
chr3	130425500	130426500	-0.040157249451489546
chr3	130425600	130426600	-0.3358995932421264
chr3	130425700	130426700	-0.18188360409009294
chr3	130425800	130426800	-0.20735919521379306
chr3	130425900	130426900	-0.1663949602750413
chr3	130426000	130427000	-0.14508048536661453
chr3	130426100	130427100	-0.052686832215844505
chr3	130426200	130427200	-0.1042108600621822
chr3	130426300	130427300	-0.1520830379413634
chr3	130426400	130427400	-0.08938415066400451
chr3	130426500	130427500	-0.18653389024857134
chr3	130426600	130427600	0.0014712729854050716
chr3	130426700	130427700	0.4847000703399042
chr3	130426800	130427800	0.7135674258975017
chr3	130426900	130427900	1.4087975857360728
chr3	130427000	130428000	1.7322321088345949
chr3	130427100	130428100	2.033232555838123
chr3	130427200	130428200	2.42837936645772
chr3	130427300	130428300	2.6707143347416094
chr3	130427400	130428400	2.227758708342616
chr3	130427500	130428500	2.183416101306252
chr3	130427600	130428600	2.179689415596736
chr3	130427700	130428700	1.4890740205358768
chr3	130427800	130428800	1.5558997236073058
chr3	130427900	130428900	1.0794204538839078
chr3	130428000	130429000	0.5701051703307792
chr3	130428100	130429100	0.391426995861864
chr3	130428200	130429200	-0.3930411713025928
chr3	130428300	130429300	-0.5972606461523243
chr3	130428400	130429400	-0.4106172674658581
chr3	130428500	130429500	-0.8422140988068049
chr3	130428600	130429600	-0.7968015748065251
chr3	130428700	130429700	0.01562040468573234
chr3	130428800	130429800	-0.16654466927093395
chr3	130428900	130429900	-0.6276232457469314
chr3	130429000	130430000	-0.12305409419583606
chr3	130429100	130430100	0.14785830069733855
chr3	130429200	130430200	0.6454874944572746
chr3	130429300	130430300	0.7818193072854748
chr3	130429400	130430400	0.8891156199117372
chr3	130429500	130430500	1.4491699223711227
chr3	130429600	130430600	1.1264835879144712
chr3	130429700	130430700	0.6871487959478851
chr3	130429800	130430800	0.5442255839149536
chr3	130429900	130430900	0.5039189860049998
chr3	130430000	130431000	0.41570625154117835
chr3	130430100	130431100	-0.2053167157090544
chr3	130430200	130431200	0.18925352276828414
chr3	130430300	130431300	-0.35074419857706923
chr3	130430400	130431400	-0.9014981235189844
chr3	130430500	130431500	-0.8464814491076822
chr3	130430600	130431600	-0.15367900874949544
chr3	130430700	130431700	0.07738706621650449
chr3	130430800	130431800	0.8426654947838405
chr3	130430900	130431900	0.8093550504605296
chr3	130431000	130432000	0.2131771348788905
chr3	130431100	130432100	0.2067238755772957
chr3	130431200	130432200	0.07047982042676074
chr3	130431300	130432300	0.7148130264622112
chr3	130431400	130432400	0.3863122323286525
chr3	130431500	130432500	0.35878568083484064
chr3	130431600	130432600	0.4168574075023059
chr3	130431700	130432700	0.40064148282931855
chr3	130431800	130432800	-0.4859634687688959
chr3	130431900	130432900	0.13979267450067867
chr3	130432000	130433000	-0.060370614018075024
chr3	130432100	130433100	-0.2001232804894745
chr3	130432200	130433200	-0.5692563525093673
chr3	130432300	130433300	-0.7447820213275625
chr3	130432400	130433400	0.4669430238614367
chr3	130432500	130433500	0.12647940134394842
chr3	130432600	130433600	-0.8290890538799585
chr3	130432700	130433700	-0.8325973030371977
chr3	130432800	130433800	-0.4717067687588081
chr3	130432900	130433900	-0.4064981998481837
chr3	130433000	130434000	-0.4468780883692924
chr3	130433100	130434100	-0.22441181707697253
chr3	130433200	130434200	-0.2347141027588414
chr3	130433300	130434300	-0.2032839914184916
chr3	130433400	130434400	-0.6801915930591262
chr3	130433500	130434500	-0.2123219205632592
chr3	130433600	130434600	0.6369426355510773
chr3	130433700	130434700	0.17884923856534155
chr3	130433800	130434800	-0.7414801916786783
chr3	130433900	130434900	-1.4541016212906972
chr3	130434000	130435000	-0.8767239906769685
chr3	130434100	130435100	-1.053107031331379
chr3	130434200	130435200	-0.7099630933890915
chr3	130434300	130435300	-1.2646420548285089
chr3	130434400	130435400	-0.8365064688298663
chr3	130434500	130435500	-0.9196334734956728
chr3	130434600	130435600	-1.0191578500517426
chr3	130435500	130436500	0.3655267178642265
chr3	130435600	130436600	0.17854364180236318
chr3	130435700	130436700	0.30096516917613403
chr3	130435800	130436800	-0.06910710568109962
chr3	130435900	130436900	-0.9392631655590262
chr3	130436000	130437000	-1.106730580830484
chr3	130436100	130437100	-1.362079982918681
chr3	130436200	130437200	-0.12939396102179102
chr3	130436300	130437300	-1.0102080035906396
chr3	130436400	130437400	-0.7121210056909636
chr3	130436500	130437500	0.18751648427266931
chr3	130436600	130437600	0.057035177099164676
chr3	130436700	130437700	0.3277693408949449
chr3	130436800	130437800	0.5781417233150199
chr3	130436900	130437900	1.0172811730557645
chr3	130437000	130438000	1.2454365789535022
chr3	130437100	130438100	1.3370562125166865
chr3	130437200	130438200	1.1971626391314991
chr3	130437300	130438300	1.1393546827321646
chr3	130437400	130438400	1.3214291979174415
chr3	130437500	130438500	0.8660382011826664
chr3	130437600	130438600	0.6696868111486614
chr3	130437700	130438700	0.3964506165439276
chr3	130437800	130438800	0.06505422662738504
chr3	130437900	130438900	0.1905110889246884
chr3	130438000	130439000	0.298335661490278
chr3	130438100	130439100	0.8331362470104791
chr3	130438200	130439200	0.5482757160393331
chr3	130438300	130439300	0.8751370450292072
chr3	130438400	130439400	1.7351771591526548
chr3	130438500	130439500	1.3934259114572587
chr3	130438600	130439600	1.9376620587231541
chr3	130438700	130439700	0.9687870333214138
chr3	130438800	130439800	1.112009917336231
chr3	130438900	130439900	1.145522198982817
chr3	130439000	130440000	1.0438270541384578
chr3	130439100	130440100	0.7782852476448184
chr3	130439200	130440200	0.4154216662281415
chr3	130439300	130440300	0.2433774705843785
chr3	130439400	130440400	-0.5884879654298354
chr3	130439500	130440500	-0.2377887360878897
chr3	130439600	130440600	-0.903155881523538
chr3	130439700	130440700	-0.3446511989208449
chr3	130439800	130440800	0.2524081439337172
chr3	130439900	130440900	-0.5217717061883016
chr3	130440000	130441000	-0.33381102876898056
chr3	130440100	130441100	-0.4440659235029049
chr3	130440200	130441200	-0.2751558487731325
chr3	130440300	130441300	-0.3796830404928887
chr3	130440400	130441400	-0.5561692107966323
chr3	130440500	130441500	-0.9461633997832879
chr3	130440600	130441600	-0.8788085986810676
chr3	130440700	130441700	-0.6921360562665598
chr3	130440800	130441800	-0.9819018156557586
chr3	130440900	130441900	-0.45716424559276597
chr3	130441000	130442000	0.07579386970849733
chr3	130441100	130442100	0.5768219571714707
chr3	130441200	130442200	0.471344681040257
chr3	130441300	130442300	0.019301106084767428
chr3	130441400	130442400	0.22431713431484346
chr3	130441500	130442500	0.14857688033673058
chr3	130441600	130442600	-0.5409850489712953
chr3	130441700	130442700	-0.4417952760124097
chr3	130441800	130442800	-1.2260975168974553
chr3	130441900	130442900	-1.0183709238386482
chr3	130442000	130443000	-1.725902343614058
chr3	130442100	130443100	-1.3301295783995846
chr3	130442200	130443200	-1.5781770840751057
chr3	130442300	130443300	-1.5982516838326006
chr3	130442400	130443400	-1.8100469652276718
chr3	130442500	130443500	-1.7371123577834275
chr3	130442600	130443600	-1.4127764198400343
chr3	130442700	130443700	-0.5018520365069756
chr3	130442800	130443800	0.10279789500728337
chr3	130442900	130443900	0.2435840158322358
chr3	130443000	130444000	0.17204243412695677
chr3	130443100	130444100	-0.15633600583988733
chr3	130443200	130444200	0.006632792743442979
chr3	130443300	130444300	0.5551935809195209
chr3	130443400	130444400	0.42377851600675454
chr3	130443500	130444500	0.5140928873243176
chr3	130443600	130444600	1.0496796259119308
chr3	130443700	130444700	0.5665963648162203
chr3	130443800	130444800	1.0530333712440436
chr3	130443900	130444900	0.8682886104079829
chr3	130444000	130445000	1.0823024297128863
chr3	130444100	130445100	1.068780750392819
chr3	130444200	130445200	1.2664969416234706
chr3	130444300	130445300	0.9866852601484256
chr3	130444400	130445400	1.3964754866782327
chr3	130444500	130445500	1.55022537698266
chr3	130444600	130445600	2.02994716158357
chr3	130444700	130445700	1.5675758386360363
chr3	130444800	130445800	0.845765859459388
chr3	130444900	130445900	0.8670116273827988
chr3	130445000	130446000	1.1992338949811594
chr3	130445100	130446100	1.704664000050879
chr3	130445200	130446200	1.3786979368244092
chr3	130445300	130446300	1.6558129836238764
chr3	130445400	130446400	1.5094001697608863
chr3	130445500	130446500	1.1360312877034124
chr3	130445600	130446600	0.4789291107772938
chr3	130445700	130446700	0.8693165929333224
chr3	130445800	130446800	1.3034300280789932
chr3	130445900	130446900	1.4515963872917612
chr3	130446000	130447000	1.0015977306709738
chr3	130446100	130447100	0.6526762875402622
chr3	130446200	130447200	1.1344077329288014
chr3	130446300	130447300	0.8460320447496416
chr3	130446400	130447400	1.2104939036218458
chr3	130446500	130447500	0.9213679973060948
chr3	130446600	130447600	1.1443591501773216
chr3	130446700	130447700	1.3569623337056824
chr3	130446800	130447800	1.7682956288436191
chr3	130446900	130447900	1.6885008850120875
chr3	130447000	130448000	1.836168218304617
chr3	130447100	130448100	1.8298491892899758
chr3	130447200	130448200	1.5325486503967856
chr3	130447300	130448300	1.9386725220929928
chr3	130447400	130448400	1.6456265190099213
chr3	130447500	130448500	2.62615959103356
chr3	130448700	130449700	0.7691823331106986
chr3	130448800	130449800	0.1723968290651471
chr3	130448900	130449900	0.5097403029682012
chr3	130449000	130450000	0.19415212914805052
chr3	130449100	130450100	0.9268224165507448
chr3	130449200	130450200	0.7470586980479498
chr3	130449300	130450300	0.4583457519742121
chr3	130449400	130450400	0.5786820086477388
chr3	130449500	130450500	0.9692554677479857
chr3	130449600	130450600	0.533543958062415
chr3	130449700	130450700	0.7137327068003015
chr3	130449800	130450800	1.0761390733815404
chr3	130449900	130450900	1.0278650698900258
chr3	130450000	130451000	0.8983585151631837
chr3	130450100	130451100	0.5544011681217079
chr3	130450200	130451200	1.1138205498630411
chr3	130450300	130451300	1.090650074848308
chr3	130450400	130451400	0.8728603471129865
chr3	130450500	130451500	0.7224488618608944
chr3	130450600	130451600	0.7878624899001571
chr3	130450700	130451700	0.30498959841251944
chr3	130450800	130451800	0.021840816845352842
chr3	130450900	130451900	-0.11969694801231535
chr3	130451000	130452000	0.1461238047714027
chr3	130451100	130452100	-0.186682097283971
chr3	130451200	130452200	-0.5496464149127128
chr3	130451300	130452300	-0.014630797213204653
chr3	130451400	130452400	-0.31217665158886465
chr3	130452000	130453000	1.0037264233647176
chr3	130452100	130453100	1.4303285789845848
chr3	130452200	130453200	1.331367251355103
chr3	130452300	130453300	0.5371305202347952
chr3	130452400	130453400	0.7700981763372508
chr3	130452500	130453500	0.2774305227165587
chr3	130452600	130453600	0.09177443784036607
chr3	130452700	130453700	-0.631555165251629
chr3	130452800	130453800	-0.9432879358158048
chr3	130452900	130453900	-0.7422233437383844
chr3	130453000	130454000	-0.24737733057698083
chr3	130453100	130454100	-0.6240444137922911
chr3	130453200	130454200	-0.7415194260560877
chr3	130453300	130454300	0.20701358450270807
chr3	130453400	130454400	0.5570197060073756
chr3	130453500	130454500	1.2389863381844142
chr3	130453600	130454600	1.16936870264949
chr3	130453700	130454700	2.0483275974233246
chr3	130453800	130454800	1.8701031851248573
chr3	130453900	130454900	1.948605217403468
chr3	130454000	130455000	1.3500823756037246
chr3	130454100	130455100	0.9679255533383068
chr3	130454200	130455200	1.361243489705119
chr3	130454300	130455300	0.5702327491125398
chr3	130454400	130455400	-0.13551331780732775
chr3	130454500	130455500	-0.4473436493685352
chr3	130454600	130455600	-0.05915918272339514
chr3	130454700	130455700	-0.7536620846304433
chr3	130454800	130455800	-0.4765671920030388
chr3	130454900	130455900	-1.0595054408149651
chr3	130455000	130456000	-1.2175928931292395
chr3	130455100	130456100	-1.1040868179317458
chr3	130455200	130456200	-1.3227927398151935
chr3	130455300	130456300	-0.9662118745468508
chr3	130455400	130456400	-0.7824001807816083
chr3	130455500	130456500	-0.8108960327452891
chr3	130455600	130456600	-1.0675742582178591
chr3	130455700	130456700	-0.8447308938167856
chr3	130455800	130456800	-1.1621556517657337
chr3	130455900	130456900	-0.7856996603431468
chr3	130456000	130457000	-0.31151103427563065
chr3	130456100	130457100	0.11094611179397937
chr3	130456200	130457200	0.2564606748855548
chr3	130456300	130457300	0.2293191929658611
chr3	130456400	130457400	0.6310052345521473
chr3	130456500	130457500	0.8883164952993782
chr3	130456600	130457600	0.5965406898269365
chr3	130456700	130457700	1.1049933393751408
chr3	130456800	130457800	1.346461787735311
chr3	130456900	130457900	1.0963603316273458
chr3	130457000	130458000	1.1573220992570141
chr3	130457100	130458100	1.3750270014522876
chr3	130457200	130458200	0.9630206760423756
chr3	130457300	130458300	1.206585603496874
chr3	130457400	130458400	0.6827335525468486
chr3	130457500	130458500	0.5821651267618525
chr3	130457600	130458600	0.3653030662868745
chr3	130457700	130458700	-0.16918376868550733
chr3	130457800	130458800	-0.14762592161888186
chr3	130457900	130458900	-0.20905761537928727
chr3	130458000	130459000	-0.3148253143664714
chr3	130458100	130459100	-0.6539003244511353
chr3	130458200	130459200	-0.4107009293613039
chr3	130458300	130459300	-0.7679676493602015
chr3	130458400	130459400	-0.38974189433817097
chr3	130458500	130459500	-0.7569372067844583
chr3	130458600	130459600	-0.6529734727226632
chr3	130458700	130459700	-1.2185786680010864
chr3	130458800	130459800	-2.5640297337838533
chr3	130458900	130459900	-2.7624808367546456
chr3	130459000	130460000	-1.8953070055432761
chr3	130459100	130460100	-1.854363820156724
chr3	130459200	130460200	-2.009329664973755
chr3	130459300	130460300	-2.026777758693982
chr3	130459400	130460400	-1.5496900950282286
chr3	130459500	130460500	-1.6849593370680074
chr3	130459600	130460600	-1.2389199377068791
chr3	130459700	130460700	-0.902509321745842
chr3	130459800	130460800	0.15943157807512134
chr3	130459900	130460900	0.5596220868276199
chr3	130460000	130461000	0.457171638485324
chr3	130460100	130461100	0.3093088809204262
chr3	130460200	130461200	0.4227244772443649
chr3	130460300	130461300	0.28624525985465
chr3	130460400	130461400	-0.04241965389017626
chr3	130460500	130461500	0.2744043463879241
chr3	130460600	130461600	0.18531410552481964
chr3	130460700	130461700	-0.08612976040098523
chr3	130460800	130461800	-0.5991986301423871
chr3	130460900	130461900	-0.2279220774193495
chr3	130461000	130462000	-0.7241207609788722
chr3	130461100	130462100	-0.262860242001743
chr3	130461200	130462200	-0.1883180663026537
chr3	130461300	130462300	0.460999771904745
chr3	130461400	130462400	0.4788422529504443
chr3	130461500	130462500	0.8874443631480966
chr3	130461600	130462600	0.8722779580239833
chr3	130461700	130462700	1.7203617270242118
chr3	130461800	130462800	1.5987194291996527
chr3	130461900	130462900	1.291129741485712
chr3	130462000	130463000	1.5140071473187
chr3	130462100	130463100	1.4171127839033224
chr3	130462200	130463200	1.2951209904307024
chr3	130462300	130463300	1.12164885902653
chr3	130462400	130463400	0.7595895411476419
chr3	130462500	130463500	0.7026044471740542
chr3	130462600	130463600	1.121149162365554
chr3	130462700	130463700	0.939638378609432
chr3	130462800	130463800	1.2540789186225902
chr3	130462900	130463900	1.566947916184934
chr3	130463000	130464000	1.4235476089413255
chr3	130463100	130464100	1.5141001162241632
chr3	130463200	130464200	1.4047848806968832
chr3	130463300	130464300	1.3699473386825942
chr3	130463400	130464400	1.5931899247935597
chr3	130463500	130464500	1.0018324526965974
chr3	130463600	130464600	0.8666282426421027
chr3	130463700	130464700	0.7043666134897615
chr3	130463800	130464800	1.0499773456178316
chr3	130463900	130464900	0.7650820583238481
chr3	130464000	130465000	1.2084890276080553
chr3	130464100	130465100	1.0741018040392096
chr3	130464200	130465200	0.6580932788474662
chr3	130464300	130465300	0.6065562467987217
chr3	130464400	130465400	0.8667296547205611
chr3	130464500	130465500	1.2079276015370486
chr3	130464600	130465600	0.7876735332925174
chr3	130464700	130465700	0.6558637779565125
chr3	130464800	130465800	0.7392625323937657
chr3	130464900	130465900	0.1388390875116538
chr3	130465000	130466000	-0.5630530439398569
chr3	130465100	130466100	-0.5769348691730558
chr3	130465200	130466200	0.03117794414525424
chr3	130465300	130466300	-0.3110245880543458
chr3	130465400	130466400	-0.7727573250413893
chr3	130465500	130466500	-0.8132734632939026
chr3	130465600	130466600	-0.8265459788005478
chr3	130465700	130466700	-1.135179926120911
chr3	130465800	130466800	-1.9958434889850247
chr3	130465900	130466900	-1.1789511125270398
chr3	130466000	130467000	-0.6994612259784314
chr3	130466100	130467100	-1.1181346470923614
chr3	130466200	130467200	-1.4473806816418875
chr3	130466300	130467300	-1.2169189604086303
chr3	130466400	130467400	-1.5039060807738367
chr3	130466500	130467500	-1.3683697808165816
chr3	130466600	130467600	-0.6598915831481371
chr3	130466700	130467700	-0.0866898801240281
chr3	130466800	130467800	0.3056366274872413
chr3	130466900	130467900	0.4274093223778774
chr3	130467000	130468000	0.6824193738244013
chr3	130467100	130468100	0.9578890745875328
chr3	130467200	130468200	1.3139253751292226
chr3	130467300	130468300	2.0027919526140177
chr3	130467400	130468400	2.2372217435617925
chr3	130467500	130468500	1.920686752568745
chr3	130467600	130468600	1.7493541082476225
chr3	130467700	130468700	1.4266940222315854
chr3	130467800	130468800	1.8242449919109245
chr3	130467900	130468900	1.4357470944394244
chr3	130468000	130469000	1.2617156617330303
chr3	130468100	130469100	1.6215407958529602
chr3	130468200	130469200	1.4832215333196803
chr3	130468300	130469300	1.2914545290409851
chr3	130468400	130469400	1.712514109081627
chr3	130468500	130469500	2.098396080325136
chr3	130468600	130469600	1.817774322709285
chr3	130468700	130469700	1.6905942477030569
chr3	130468800	130469800	1.1638019310775114
chr3	130468900	130469900	1.6803704852331425
chr3	130469000	130470000	1.4956085749704293
chr3	130469100	130470100	1.4316734404943985
chr3	130469200	130470200	1.0810758836129015
chr3	130469300	130470300	1.0626623319898052
chr3	130469400	130470400	1.013061199423448
chr3	130469500	130470500	1.0043639188846516
chr3	130469600	130470600	0.507488780367273
chr3	130469700	130470700	0.9310124929255345
chr3	130469800	130470800	1.4441604176564802
chr3	130469900	130470900	0.5167083001172239
chr3	130470000	130471000	1.082523305638295
chr3	130470100	130471100	1.581355845576108
chr3	130470200	130471200	1.958374503005839
chr3	130470300	130471300	1.556914740940018
chr3	130470400	130471400	1.1789569331177328
chr3	130470500	130471500	0.8161702345334564
chr3	130470600	130471600	1.5575560736259366
chr3	130470700	130471700	1.1923369125959558
chr3	130470800	130471800	0.7797012592789501
chr3	130471300	130472300	0.2645822927010437
chr3	130471400	130472400	0.5521065561933183
chr3	130471500	130472500	0.8413265804017214
chr3	130471600	130472600	0.8335169178565539
chr3	130471700	130472700	0.8375988326216716
chr3	130471800	130472800	0.8607475631517222
chr3	130472900	130473900	-0.058275518687913634
chr3	130473000	130474000	-0.5682208809194915
chr3	130473100	130474100	0.0640624556017593
chr3	130473200	130474200	0.22486626221980746
chr3	130473300	130474300	-0.06042871618188545
chr3	130473400	130474400	-0.4303774259549217
chr3	130473500	130474500	-0.8375044237615453
chr3	130473600	130474600	-0.3749937854385302
chr3	130473700	130474700	-0.9503130205198598
chr3	130473800	130474800	-0.4464930054840074
chr3	130473900	130474900	-0.4574916615040787
chr3	130474000	130475000	-0.05050851648261742
chr3	130475100	130476100	0.463948511203979
chr3	130475200	130476200	0.1809441695239286
chr3	130475300	130476300	1.088296751359629
chr3	130475400	130476400	1.209788303424647
chr3	130475500	130476500	1.1265283079527582
chr3	130475600	130476600	1.0060957556357977
chr3	130475700	130476700	0.7872269351142077
chr3	130475800	130476800	1.3078130950138025
chr3	130475900	130476900	1.33694286071736
chr3	130476000	130477000	1.2933859513823995
chr3	130476100	130477100	1.0287068126628955
chr3	130476200	130477200	1.3247154367862506
chr3	130476300	130477300	0.8314357493432172
chr3	130476400	130477400	0.7122039453918015
chr3	130476500	130477500	0.8913709063687906
chr3	130476600	130477600	0.9329707536574084
chr3	130476700	130477700	1.6414176576549364
chr3	130476800	130477800	1.2053190326671872
chr3	130476900	130477900	1.3500810925281028
chr3	130477000	130478000	1.1641443954114794
chr3	130477100	130478100	0.6999727466893287
chr3	130477200	130478200	0.19265089495529936
chr3	130477300	130478300	0.2715270461590871
chr3	130477400	130478400	0.2987349531275758
chr3	130477500	130478500	0.21839484236850412
chr3	130477600	130478600	0.04937676497879282
chr3	130477700	130478700	-0.5064813840642004
chr3	130477800	130478800	-0.5463389544831371
chr3	130477900	130478900	-0.11539396721074782
chr3	130478000	130479000	-0.16232742875975556
chr3	130478100	130479100	-0.02820269732143925
chr3	130478200	130479200	-0.018760722930375163
chr3	130478300	130479300	0.29615649732322097
chr3	130478400	130479400	0.3494496039394613
chr3	130478500	130479500	0.8540831206738339
chr3	130478600	130479600	1.0393534612774624
chr3	130478700	130479700	0.7482032808759472
chr3	130478800	130479800	0.5559581008365625
chr3	130478900	130479900	0.37622572639741664
chr3	130479000	130480000	0.2872842572045185
chr3	130481500	130482500	-1.4302031638073214
chr3	130481600	130482600	-1.0310393257115007
chr3	130481700	130482700	-0.958497042963157
chr3	130481800	130482800	-0.4681114279366755
chr3	130481900	130482900	-0.4103197080056907
chr3	130482000	130483000	0.8477524017935522
chr3	130482100	130483100	0.4630602711802826
chr3	130482200	130483200	1.002022459117716
chr3	130482300	130483300	0.9914091293605632
chr3	130482400	130483400	1.0930335857216322
chr3	130482500	130483500	2.1581255381287887
chr3	130482600	130483600	1.5746069572612278
chr3	130482700	130483700	1.593450411369755
chr3	130482800	130483800	1.2236741616018998
chr3	130482900	130483900	1.2547733671444692
chr3	130483000	130484000	0.8760259845534472
chr3	130483100	130484100	1.5159206154362317
chr3	130483200	130484200	0.5937115760259425
chr3	130483300	130484300	0.5897057056994319
chr3	130483400	130484400	0.23886616571240066
chr3	130483500	130484500	0.6992144721364723
chr3	130483600	130484600	1.0867869882753467
chr3	130483700	130484700	0.9854038447147468
chr3	130483800	130484800	0.9866679184152088
chr3	130483900	130484900	0.9606338536213136
chr3	130484000	130485000	0.6779922717624016
chr3	130484100	130485100	0.14749029766229155
chr3	130484200	130485200	0.6113235024467871
chr3	130484300	130485300	0.09438319495810736
chr3	130484400	130485400	0.4815864534421024
chr3	130484500	130485500	-0.5940691732814329
chr3	130484600	130485600	0.012557301317276259
chr3	130484700	130485700	-0.13375006595999445
chr3	130484800	130485800	0.13956501760999887
chr3	130484900	130485900	0.033459792475868486
chr3	130485000	130486000	-0.17178045778931483
chr3	130485100	130486100	0.2655647546345354
chr3	130485200	130486200	0.9869767057720809
chr3	130485300	130486300	0.2751163116820977
chr3	130485400	130486400	0.2453460593551648
chr3	130485500	130486500	0.08148953944798397
chr3	130485600	130486600	-0.4942219492019432
chr3	130485700	130486700	-0.49387755228439206
chr3	130485800	130486800	-0.9427260188149356
chr3	130485900	130486900	-0.8322030254634508
chr3	130486000	130487000	-0.23644111283690422
chr3	130486100	130487100	-0.14616277669074604
chr3	130486200	130487200	-0.9235719613782148
chr3	130486300	130487300	-0.6675535436414186
chr3	130486400	130487400	-0.8118814400960278
chr3	130486500	130487500	-0.3412776143190861
chr3	130486600	130487600	0.11303060518384962
chr3	130486700	130487700	0.360295912951682
chr3	130486800	130487800	0.8981316848277924
chr3	130486900	130487900	1.161023474125249
chr3	130487000	130488000	0.6117344843708847
chr3	130487100	130488100	0.6000752653692333
chr3	130487200	130488200	1.094477730773282
chr3	130487300	130488300	1.4191287402033372
chr3	130487400	130488400	1.6945303316849156
chr3	130487500	130488500	1.7298195286569518
chr3	130487600	130488600	1.172158290772532
chr3	130487700	130488700	0.9278030878937223
chr3	130487800	130488800	0.6417711191184866
chr3	130487900	130488900	0.25538264636626
chr3	130488000	130489000	0.9980042291741323
chr3	130488100	130489100	0.9448272886070678
chr3	130488200	130489200	0.5639683983269522
chr3	130488300	130489300	1.4537455078293011
chr3	130488400	130489400	1.9111714017236283
chr3	130488500	130489500	1.3838947806206379
chr3	130488600	130489600	1.7590392443826577
chr3	130488700	130489700	1.81226473279746
chr3	130488800	130489800	1.8515345919446369
chr3	130488900	130489900	1.855780795936816
chr3	130489000	130490000	1.330967705801795
chr3	130489100	130490100	1.0967147135303752
chr3	130489200	130490200	1.2962896169966982
chr3	130489300	130490300	0.1385947804952298
chr3	130489400	130490400	-0.4714174463961893
chr3	130489500	130490500	0.041409354875730005
chr3	130489600	130490600	-0.4816581178315559
chr3	130489700	130490700	-0.8012263115737572
chr3	130489800	130490800	-0.9756169820095149
chr3	130489900	130490900	-0.7599351690123113
chr3	130490000	130491000	-0.36467049359357456
chr3	130490100	130491100	0.12343960502055445
chr3	130490200	130491200	-0.07791076132358536
chr3	130490300	130491300	0.528007577024294
chr3	130490400	130491400	0.5597936749609874
chr3	130490500	130491500	-0.06846494966764248
chr3	130490600	130491600	0.22232772265405187
chr3	130490700	130491700	0.4558538899712539
chr3	130490800	130491800	0.13549171611217578
chr3	130490900	130491900	-0.9369163918508604
chr3	130491000	130492000	-0.7598211251160152
chr3	130491100	130492100	-0.9741836895281092
chr3	130491200	130492200	-0.8018695306270021
chr3	130491300	130492300	-0.5717180654150871
chr3	130491400	130492400	0.3151521989150513
chr3	130491500	130492500	1.1162063983574504
chr3	130491600	130492600	0.8545942429918821
chr3	130491700	130492700	1.1727091436613644
chr3	130491800	130492800	1.839490825492968
chr3	130491900	130492900	2.9326461257864795
chr3	130492000	130493000	2.886817695260175
chr3	130492100	130493100	3.032935464004926
chr3	130492200	130493200	2.4350651433569137
chr3	130492300	130493300	2.3193920326948496
chr3	130492400	130493400	2.208208510709178
chr3	130492500	130493500	1.6246625048975214
chr3	130492600	130493600	1.5327842386079165
chr3	130492700	130493700	0.4275366193150089
chr3	130492800	130493800	0.3176265160820246
chr3	130492900	130493900	-0.13505627249762375
chr3	130493000	130494000	0.15517564283872673
chr3	130493100	130494100	0.4704239732926719
chr3	130493200	130494200	1.123130449274824
chr3	130493300	130494300	1.1632729467829876
chr3	130493400	130494400	0.2449639499568711
chr3	130493500	130494500	0.4483323761552037
chr3	130493600	130494600	0.2120410104139218
chr3	130493700	130494700	0.3895138360421414
chr3	130493800	130494800	-0.0780729637488312
chr3	130493900	130494900	-0.5972994084056233
chr3	130494000	130495000	-0.6192829585936659
chr3	130494100	130495100	-1.5782021025677155
chr3	130494200	130495200	-1.529788161959058
chr3	130494300	130495300	-1.1896992086578002
chr3	130494400	130495400	-0.7073191212271152
chr3	130494500	130495500	-0.4578286204056022
chr3	130494600	130495600	-0.15805776679986225
chr3	130494700	130495700	0.5769428621701376
chr3	130494800	130495800	0.9827491726645762
chr3	130494900	130495900	2.10610093305059
chr3	130495000	130496000	1.9532375651138825
chr3	130495100	130496100	2.2153709214676165
chr3	130495200	130496200	1.839578967599404
chr3	130495300	130496300	1.6136157844165893
chr3	130495400	130496400	1.4576966122152155
chr3	130495500	130496500	1.5458106549578765
chr3	130495600	130496600	1.3431402545285531
chr3	130495700	130496700	1.2141045552452294
chr3	130495800	130496800	1.3804552114424338
chr3	130495900	130496900	0.9174253848874552
chr3	130496000	130497000	0.6583019569292424
chr3	130496100	130497100	-0.1116015256131369
chr3	130496200	130497200	-0.4824986267972778
chr3	130496300	130497300	-0.6908332893258775
chr3	130496400	130497400	-0.5937984475036671
chr3	130496500	130497500	-0.8240715072700482
chr3	130496600	130497600	-0.2223776160318319
chr3	130496700	130497700	0.1142894207475904
chr3	130496800	130497800	-0.409131039200156
chr3	130496900	130497900	-0.5350733117880195
chr3	130497000	130498000	-0.707182519131168
chr3	130497100	130498100	0.7344475077930913
chr3	130497200	130498200	0.9166311890425104
chr3	130497300	130498300	0.9481127263360648
chr3	130497400	130498400	1.409764563792922
chr3	130497500	130498500	1.3162559167540513
chr3	130497600	130498600	0.8644425783333921
chr3	130497700	130498700	0.8311931270557922
chr3	130497800	130498800	1.3158431463466038
chr3	130497900	130498900	0.9834496162055284
chr3	130498000	130499000	1.0691313757854275
chr3	130498100	130499100	0.4633959468853068
chr3	130498200	130499200	0.5958523504780868
chr3	130498300	130499300	0.8340459291754379
chr3	130500000	130501000	-0.8472571836489836
chr3	130500100	130501100	-0.5443622596302556
chr3	130500200	130501200	-0.7914744253741605
chr3	130500300	130501300	0.2448193757254145
chr3	130500400	130501400	0.026957675021520112
chr3	130500500	130501500	0.12872841093693654
chr3	130500600	130501600	-0.07840849283953588
chr3	130500700	130501700	0.21312765788425195
chr3	130500800	130501800	-0.32639050617345594
chr3	130500900	130501900	-1.1269835841056346
chr3	130501000	130502000	-0.9216728792743897
chr3	130501100	130502100	-1.0835503831573363
chr3	130501200	130502200	-0.6611064101931657
chr3	130501300	130502300	-0.9473217130725426
chr3	130501400	130502400	-0.6856483647479521
chr3	130501500	130502500	-0.5129237964730119
chr3	130501600	130502600	0.09831668707840276
chr3	130501700	130502700	0.645723071693796
chr3	130501800	130502800	1.6358432215875782
chr3	130501900	130502900	2.4181358759711644
chr3	130502000	130503000	2.245559964227156
chr3	130502100	130503100	1.873885489700804
chr3	130502200	130503200	1.5654178602088935
chr3	130502300	130503300	1.3448901649161935
chr3	130502400	130503400	1.0306708299581169
chr3	130502500	130503500	1.0371289896295977
chr3	130502600	130503600	1.2930435628100558
chr3	130502700	130503700	0.9229413807373896
chr3	130502800	130503800	0.5360437933841675
chr3	130502900	130503900	-0.263260942433134
chr3	130503000	130504000	0.5140433062660006
chr3	130503100	130504100	1.100021988826741
chr3	130503200	130504200	0.8365316526236545
chr3	130503300	130504300	0.4528590311356717
chr3	130503400	130504400	1.0910363888776793
chr3	130503500	130504500	0.8381585742911986
chr3	130503600	130504600	0.4878166790210082
chr3	130503700	130504700	0.8785058046674229
chr3	130503800	130504800	0.5328781068667723
chr3	130503900	130504900	1.537016594424749
chr3	130504000	130505000	0.8491248157915465
chr3	130504100	130505100	0.13886406239215635
chr3	130504200	130505200	0.5961220235881344
chr3	130504300	130505300	1.0960914241171544
chr3	130504400	130505400	1.0116283612285035
chr3	130504500	130505500	1.2206704177184955
chr3	130504600	130505600	1.6186398683088024
chr3	130504700	130505700	1.041738588034373
chr3	130504800	130505800	1.5073317674231093
chr3	130504900	130505900	0.7357428537160196
chr3	130505000	130506000	1.4382704678290965
chr3	130505100	130506100	2.1944166232484177
chr3	130505200	130506200	2.602625882253064
chr3	130505300	130506300	2.3666469763094216
chr3	130505400	130506400	1.8376315134362908
chr3	130505500	130506500	1.7432253000469184
chr3	130505600	130506600	0.9441821145965702
chr3	130505700	130506700	0.9356091448193701
chr3	130505800	130506800	0.5371230161837373
chr3	130505900	130506900	0.7691044012541799
chr3	130506000	130507000	0.4613816300669478
chr3	130506100	130507100	0.3754411584339689
chr3	130506200	130507200	0.6367507539957195
chr3	130506300	130507300	0.2740803612622571
chr3	130506400	130507400	0.713097218137001
chr3	130506500	130507500	0.7941159819819472
chr3	130506600	130507600	1.0937090631871165
chr3	130506700	130507700	0.9179954358011738
chr3	130506800	130507800	1.3346199544884123
chr3	130506900	130507900	1.3870685552337745
chr3	130507000	130508000	1.2570852932388883
chr3	130507100	130508100	0.6730330239747617
chr3	130507200	130508200	-0.7745498794926791
chr3	130507300	130508300	0.10060641036581144
chr3	130507400	130508400	0.068470348571184
chr3	130507500	130508500	-0.07824143643159398
chr3	130507600	130508600	-0.01930635860474675
chr3	130507700	130508700	0.13171855324731896
chr3	130507800	130508800	0.4332917074819548
chr3	130507900	130508900	0.20477825913074485
chr3	130508000	130509000	0.06622007027199987
chr3	130508100	130509100	0.450644641181136
chr3	130508200	130509200	1.4013387704681557
chr3	130508300	130509300	1.2054128296984337
chr3	130508400	130509400	1.6501135308391035
chr3	130508500	130509500	1.96163151742083
chr3	130508600	130509600	1.8202895937895216
chr3	130508700	130509700	1.7543889774056278
chr3	130508800	130509800	1.3683323761323176
chr3	130508900	130509900	1.2038240668074611
chr3	130509000	130510000	0.9117442114783425
chr3	130509100	130510100	0.7638876403713368
chr3	130509200	130510200	0.0364365242681452
chr3	130509300	130510300	0.955496071714146
chr3	130509400	130510400	0.4024553583157651
chr3	130509500	130510500	0.6795277958497673
chr3	130509600	130510600	0.25194767974911314
chr3	130509700	130510700	0.2928621192613307
chr3	130509800	130510800	0.5475388669290979
chr3	130509900	130510900	0.3628103274621208
chr3	130510000	130511000	0.6316661042948175
chr3	130510100	130511100	0.5382199446869863
chr3	130510200	130511200	1.1284801091240848
chr3	130510300	130511300	0.1580166449799803
chr3	130510400	130511400	0.4292134768402827
chr3	130510500	130511500	-0.04616526434265241
chr3	130510600	130511600	0.5591037885134781
chr3	130510700	130511700	0.7596151441081554
chr3	130510800	130511800	0.5050910447454828
chr3	130510900	130511900	0.4569286288450593
chr3	130511000	130512000	0.49495252462610867
chr3	130511100	130512100	0.7194944072615709
chr3	130511200	130512200	0.9694199079163682
chr3	130511300	130512300	1.0588845876926305
chr3	130511400	130512400	1.1126140907331876
chr3	130511500	130512500	0.8759408450805777
chr3	130511600	130512600	1.0166569553546256
chr3	130511700	130512700	1.0863062140218478
chr3	130511800	130512800	0.9681615377824828
chr3	130511900	130512900	1.3448084429753795
chr3	130512000	130513000	1.1811802797356357
chr3	130512100	130513100	1.1557333585520744
chr3	130512200	130513200	0.5993047317354436
chr3	130512300	130513300	0.7354408325482468
chr3	130512400	130513400	0.35102041841792503
chr3	130513500	130514500	1.3523461967314865
chr3	130513600	130514600	1.4034571466282115
chr3	130513700	130514700	1.4064635329558393
chr3	130513800	130514800	1.4226995602102614
chr3	130513900	130514900	1.3913194809028044
chr3	130514000	130515000	1.425778873685303
chr3	130514100	130515100	1.4262508630269866
chr3	130514600	130515600	1.7087390499576542
chr3	130514700	130515700	1.3167493205311982
chr3	130514800	130515800	1.6003527910413575
chr3	130514900	130515900	1.53053635721689
chr3	130515000	130516000	2.1805301899383265
chr3	130515100	130516100	2.3913128826790957
chr3	130515200	130516200	2.220906464882276
chr3	130515300	130516300	1.4643381462556342
chr3	130515400	130516400	1.1246780462965835
chr3	130515500	130516500	1.2678242018761994
chr3	130515600	130516600	1.3204667360280806
chr3	130515700	130516700	1.7238546519139328
chr3	130515800	130516800	1.4664741165857869
chr3	130515900	130516900	1.486539959636558
chr3	130516000	130517000	1.130407328282679
chr3	130516100	130517100	0.39828913070801786
chr3	130516200	130517200	0.16476171125015454
chr3	130516300	130517300	0.5946871813929153
chr3	130516400	130517400	0.7641705644275774
chr3	130516500	130517500	0.5374804684390586
chr3	130516600	130517600	0.3296037244259714
chr3	130516700	130517700	-0.200347300764344
chr3	130516800	130517800	-0.5039737702140947
chr3	130516900	130517900	-0.922173902833616
chr3	130517400	130518400	-0.014910124676013724
chr3	130517500	130518500	-0.057488726225150825
chr3	130517600	130518600	0.5874262278404223
chr3	130517700	130518700	-0.30059845035139265
chr3	130517800	130518800	0.06613024189385007
chr3	130517900	130518900	0.10994185715274683
chr3	130518000	130519000	0.21228704965279485
chr3	130518100	130519100	-0.4805883179813502
chr3	130518200	130519200	0.0995051369217933
chr3	130518300	130519300	0.22307123792160385
chr3	130518400	130519400	0.2653646434487981
chr3	130518500	130519500	0.08467635551724162
chr3	130518600	130519600	-0.2961114520782237
chr3	130518700	130519700	0.8549696105380482
chr3	130518800	130519800	0.7940878664267305
chr3	130518900	130519900	0.5495433019363812
chr3	130519000	130520000	0.055395869446573535
chr3	130519100	130520100	0.8611677788069351
chr3	130519200	130520200	0.34588319841783555
chr3	130519300	130520300	0.14523243769444127
chr3	130519400	130520400	0.22320318750161228
chr3	130519500	130520500	0.702219840276534
chr3	130519600	130520600	0.765005209036838
chr3	130519700	130520700	-0.0813889076852955
chr3	130519800	130520800	-0.3618056684751795
chr3	130519900	130520900	0.055838771136010136
chr3	130520000	130521000	-0.12395584733411553
chr3	130520100	130521100	-0.5701467178321449
chr3	130520200	130521200	-0.4409484275214999
chr3	130520300	130521300	-0.3021887778909812
chr3	130520400	130521400	-0.43919065218503456
chr3	130520500	130521500	-0.29359241490329124
chr3	130520600	130521600	-0.4702720790435194
chr3	130520700	130521700	-0.2498210249083589
chr3	130520800	130521800	0.06309550100628625
chr3	130520900	130521900	0.3388401616345898
chr3	130521000	130522000	0.5413267462275277
chr3	130521100	130522100	0.9777237143406812
chr3	130521200	130522200	1.1898185805854191
chr3	130521300	130522300	1.193438741582776
chr3	130521400	130522400	1.645018666805862
chr3	130521500	130522500	1.4607164068242429
chr3	130521600	130522600	1.650286056993935
chr3	130521700	130522700	1.6582773384313203
chr3	130521800	130522800	1.0083400547664396
chr3	130521900	130522900	0.3575962810216424
chr3	130522000	130523000	0.739021808043127
chr3	130522100	130523100	0.9039915770396232
chr3	130522200	130523200	0.6673410432855554
chr3	130522300	130523300	0.9317317288400028
chr3	130522400	130523400	1.0770377086597662
chr3	130522500	130523500	0.3680250652659687
chr3	130522600	130523600	0.10180995379101596
chr3	130522700	130523700	0.4641389026211981
chr3	130522800	130523800	1.2950961769061686
chr3	130522900	130523900	1.7486697418668384
chr3	130523000	130524000	1.5789805564765091
chr3	130523100	130524100	1.883190287188984
chr3	130523200	130524200	1.9492179916367367
chr3	130523300	130524300	1.76060388888318
chr3	130523400	130524400	1.240106313395045
chr3	130523500	130524500	2.2030098240240457
chr3	130523600	130524600	1.7310138416950858
chr3	130523700	130524700	1.5858779302991208
chr3	130523800	130524800	1.3400563249108954
chr3	130523900	130524900	1.5509849341726325
chr3	130524000	130525000	1.73330776978621
chr3	130524100	130525100	1.0342047836492323
chr3	130524200	130525200	1.1836453777602731
chr3	130524300	130525300	1.2411412321903763
chr3	130524400	130525400	1.7169735520236058
chr3	130524500	130525500	1.021238941357694
chr3	130524600	130525600	0.9225866892291068
chr3	130524700	130525700	1.4474369355296597
chr3	130524800	130525800	1.2528024813302678
chr3	130524900	130525900	0.7392273058915544
chr3	130525000	130526000	1.1445947025014802
chr3	130525100	130526100	1.2576390453122337
chr3	130525200	130526200	1.4365291407391052
chr3	130525300	130526300	1.5953673072879953
chr3	130525400	130526400	1.62752444453671
chr3	130525500	130526500	2.10014136079626
chr3	130525600	130526600	2.9756513784278606
chr3	130525700	130526700	2.4785483039039224
chr3	130525800	130526800	2.50889029499984
chr3	130525900	130526900	2.5631887403396476
chr3	130526000	130527000	2.403471563477114
chr3	130526100	130527100	2.4757716711370827
chr3	130526200	130527200	2.325366106088495
chr3	130526300	130527300	2.214018405036932
chr3	130526400	130527400	1.8725445668238472
chr3	130526500	130527500	1.5161990514167767
chr3	130526600	130527600	1.0358200802024102
chr3	130526700	130527700	0.6537971395776926
chr3	130526800	130527800	0.8961339909558095
chr3	130526900	130527900	1.1898231899118044
chr3	130528000	130529000	1.5440139234972377
chr3	130528100	130529100	1.7645301694556597
chr3	130528200	130529200	1.7769745341702876
chr3	130528300	130529300	1.8784040539981903
chr3	130529300	130530300	0.7347549377103145
chr3	130529400	130530400	1.2277115550798878
chr3	130529500	130530500	1.5983631039077637
chr3	130529600	130530600	2.0768924299646416
chr3	130529700	130530700	2.631688081402764
chr3	130529800	130530800	2.9479181909964596
chr3	130529900	130530900	2.2482974742579755
chr3	130530000	130531000	2.0664462078635406
chr3	130530100	130531100	2.2060930263474314
chr3	130530200	130531200	2.71066453138877
chr3	130530300	130531300	2.7188381256200365
chr3	130530400	130531400	2.441942256216294
chr3	130530500	130531500	1.0194166990775686
chr3	130530600	130531600	0.5604256218613367
chr3	130530700	130531700	0.21317938043360532
chr3	130530800	130531800	0.455495640635842
chr3	130530900	130531900	0.16693080711770342
chr3	130531000	130532000	-0.5988030081996357
chr3	130531100	130532100	-1.2795257948830612
chr3	130531200	130532200	-0.8281566923779556
chr3	130531300	130532300	-0.9832367889812652
chr3	130531400	130532400	-1.1133602475729547
chr3	130531500	130532500	-0.026498172387413758
chr3	130531600	130532600	-0.028459644200702582
chr3	130531700	130532700	0.03789064811210345
chr3	130531800	130532800	0.16334266450838136
chr3	130531900	130532900	0.4556774500218502
chr3	130532000	130533000	1.5411990090243513
chr3	130532100	130533100	1.1008024183161218
chr3	130532200	130533200	0.9158917418306768
chr3	130533300	130534300	1.9937517439748853
chr3	130533400	130534400	2.1608135032595324
chr3	130533500	130534500	2.2791271094272454
chr3	130533600	130534600	2.6226139194978613
chr3	130533700	130534700	3.056589909135644
chr3	130533800	130534800	3.2084804372538893
chr3	130533900	130534900	3.266953765904117
chr3	130534000	130535000	2.727693641566073
chr3	130534100	130535100	1.8561908176777504
chr3	130534200	130535200	1.6450463836473674
chr3	130534300	130535300	1.8308578617713072
chr3	130534400	130535400	1.5219463224676395
chr3	130534500	130535500	1.4218086187324268
chr3	130534600	130535600	2.3677848273564712
chr3	130534700	130535700	1.2667954947718238
chr3	130534800	130535800	0.6764234631060271
chr3	130534900	130535900	0.3335087063707247
chr3	130535000	130536000	0.9896827503286715
chr3	130535100	130536100	1.09225217573775
chr3	130535200	130536200	1.0901210759320346
chr3	130535300	130536300	0.8615240524505492
chr3	130535400	130536400	0.4586986258215458
chr3	130535500	130536500	0.5782523712693747
chr3	130535600	130536600	-0.41403548854132016
chr3	130535700	130536700	-0.13805671063395064
chr3	130535800	130536800	-0.010915824332780998
chr3	130535900	130536900	-0.32787103654369226
chr3	130536000	130537000	-0.7090979506077406
chr3	130536100	130537100	-0.9438004678832722
chr3	130536200	130537200	-1.2462844971211826
chr3	130537200	130538200	0.5722271351664829
chr3	130537300	130538300	-0.17864631990966276
chr3	130537400	130538400	0.4177245236913784
chr3	130537500	130538500	1.0167549602113934
chr3	130537600	130538600	0.7617137310600897
chr3	130537700	130538700	0.8576610083394888
chr3	130537800	130538800	0.652070638951446
chr3	130537900	130538900	0.6137825608528332
chr3	130538000	130539000	0.49571273805999166
chr3	130538100	130539100	-0.005480057987196591
chr3	130538200	130539200	0.6192977245871548
chr3	130538300	130539300	0.7924536760917378
chr3	130538400	130539400	1.3084024992810501
chr3	130538500	130539500	0.5527485110794311
chr3	130538600	130539600	0.9079994777840812
chr3	130538700	130539700	0.9157272197526912
chr3	130538800	130539800	1.1017850085043577
chr3	130538900	130539900	0.9589861776814114
chr3	130539000	130540000	0.5796312979654801
chr3	130539100	130540100	1.0251523805808165
chr3	130539200	130540200	0.7026073280703375
chr3	130539300	130540300	1.460719381757162
chr3	130539400	130540400	0.9179767125580888
chr3	130539500	130540500	1.1115190846270169
chr3	130539600	130540600	1.3009615343720025
chr3	130539700	130540700	1.3031010146818722
chr3	130539800	130540800	1.5719583152060304
chr3	130539900	130540900	1.9221269864295536
chr3	130540000	130541000	2.4864782262676965
chr3	130540100	130541100	1.9750545224605016
chr3	130540200	130541200	2.0327286573912096
chr3	130540300	130541300	1.6747977397977007
chr3	130540400	130541400	1.5745630633652734
chr3	130540500	130541500	1.6223269029790957
chr3	130540600	130541600	1.2868891184614268
chr3	130543100	130544100	0.13527455747504155
chr3	130543200	130544200	1.0071097258201789
chr3	130543300	130544300	1.6052802513983526
chr3	130543400	130544400	1.7436680251902872
chr3	130543500	130544500	1.792671415835306
chr3	130543600	130544600	1.623912503601575
chr3	130543700	130544700	1.6568375810201859
chr3	130543800	130544800	1.8536153669106643
chr3	130543900	130544900	1.4239896511904258
chr3	130544000	130545000	1.8350371852465572
chr3	130544100	130545100	2.0866958515723955
chr3	130544200	130545200	1.4043472334259617
chr3	130544300	130545300	0.8774997081666495
chr3	130544400	130545400	0.6267767556004459
chr3	130544500	130545500	0.7421025756724242
chr3	130544600	130545600	0.8734532921398807
chr3	130544700	130545700	1.029442838783527
chr3	130544800	130545800	0.6458440082311797
chr3	130544900	130545900	1.8977048954690088
chr3	130545200	130546200	2.3192410074552554
chr3	130545300	130546300	2.503872807251971
chr3	130545400	130546400	2.356052416509947
chr3	130545500	130546500	1.9289051503588048
chr3	130545600	130546600	1.8415306859513683
chr3	130545700	130546700	1.650029678772907
chr3	130545800	130546800	1.5994494511947073
chr3	130545900	130546900	0.7249190599623522
chr3	130546000	130547000	0.21173714002935376
chr3	130546100	130547100	0.6807079382429138
chr3	130546200	130547200	0.8094313205140665
chr3	130546300	130547300	0.6672478402029199
chr3	130546400	130547400	1.0338786584989357
chr3	130546500	130547500	1.3113855551759492
chr3	130548400	130549400	-0.5516156821842991
chr3	130548500	130549500	-0.19480063802374173
chr3	130548600	130549600	-0.4870164071790714
chr3	130548700	130549700	0.013508733758963729
chr3	130548800	130549800	-0.07234619643888457
chr3	130548900	130549900	0.2864142434767321
chr3	130549000	130550000	0.16411628531024225
chr3	130549100	130550100	0.20662682576250035
chr3	130549200	130550200	0.6489912588301533
chr3	130549300	130550300	0.6229741102130955
chr3	130549400	130550400	0.5218560987779293
chr3	130549500	130550500	0.8895869519327562
chr3	130549600	130550600	0.9842993574706072
chr3	130549700	130550700	0.5792576063104857
chr3	130549800	130550800	0.8106068163290061
chr3	130549900	130550900	0.6805729175095848
chr3	130550000	130551000	0.733829253265905
chr3	130550100	130551100	0.5897749565294941
chr3	130550200	130551200	0.6261093836706653
chr3	130550300	130551300	0.9669575160416845
chr3	130550400	130551400	1.4424573362786115
chr3	130550500	130551500	0.4294484289600016
chr3	130550600	130551600	0.5625274937632392
chr3	130551700	130552700	-0.14577684911906094
chr3	130551800	130552800	-0.06261559870144362
chr3	130551900	130552900	-0.30441829702587764
chr3	130552000	130553000	-0.05845122643046958
chr3	130552100	130553100	0.49636893586034203
chr3	130552200	130553200	0.2983641067833259
chr3	130552300	130553300	-0.4693066180882378
chr3	130552400	130553400	-0.08238354627195678
chr3	130552500	130553500	0.1663021376730922
chr3	130552600	130553600	-0.5426136009343147
chr3	130552700	130553700	-0.6768028561047653
chr3	130552800	130553800	-0.651037708944322
chr3	130552900	130553900	-0.4883071691960411
chr3	130553000	130554000	-0.6587850849760318
chr3	130553100	130554100	-0.6799638066321904
chr3	130553200	130554200	-0.8642682421455057
chr3	130553300	130554300	-0.4903234307753673
chr3	130554000	130555000	-0.9614541429998085
chr3	130554100	130555100	-0.5549582315291379
chr3	130554200	130555200	0.10085154500852858
chr3	130554300	130555300	0.3680855343685321
chr3	130554400	130555400	0.7740807193352067
chr3	130554500	130555500	0.2034238585568041
chr3	130554600	130555600	0.18774214613611548
chr3	130554700	130555700	0.4963070983023077
chr3	130554800	130555800	0.7789466092868763
chr3	130554900	130555900	1.1248937346511705
chr3	130555000	130556000	1.52697312422434
chr3	130555100	130556100	1.7571358632895455
chr3	130555200	130556200	1.8071226161114584
chr3	130555300	130556300	1.7166621922996526
chr3	130555400	130556400	1.8132544148581904
chr3	130555500	130556500	1.847680019199756
chr3	130555600	130556600	1.4393981204070947
chr3	130555700	130556700	1.0622296451334914
chr3	130555800	130556800	1.1624008461358808
chr3	130555900	130556900	1.4128907348549784
chr3	130556000	130557000	1.5439351775772105
chr3	130556100	130557100	1.9611255997325443
chr3	130556200	130557200	1.4382000091357603
chr3	130556300	130557300	1.0929416100529905
chr3	130556400	130557400	0.6024933020033393
chr3	130556500	130557500	1.3297652373316509
chr3	130556600	130557600	1.823193621656466
chr3	130556700	130557700	2.4364708474756123
chr3	130556800	130557800	1.9794541983077119
chr3	130556900	130557900	2.314325009907769
chr3	130557000	130558000	1.1129722735316485
chr3	130557100	130558100	0.5629968972797417
chr3	130557200	130558200	0.8505424891445819
chr3	130557300	130558300	1.2848543142337507
chr3	130557400	130558400	1.8562015326345855
chr3	130557500	130558500	1.6634956179712506
chr3	130557600	130558600	1.9484812729499768
chr3	130557700	130558700	1.4758278677408765
chr3	130557800	130558800	1.3824316417029503
chr3	130557900	130558900	1.0153582725017372
chr3	130558000	130559000	2.169523393769338
chr3	130558100	130559100	2.450530805093229
chr3	130558200	130559200	2.203651262906262
chr3	130558300	130559300	1.6839064305990248
chr3	130558400	130559400	0.8596401405354233
chr3	130558500	130559500	0.9964962906749284
chr3	130558600	130559600	0.5328969201535549
chr3	130558700	130559700	0.8637842718980141
chr3	130558800	130559800	0.8943910865436409
chr3	130558900	130559900	0.9569011367187216
chr3	130559000	130560000	0.3417920231568437
chr3	130559100	130560100	-0.1997143829411768
chr3	130559200	130560200	-0.13764333240816815
chr3	130559300	130560300	0.4280147449553624
chr3	130559400	130560400	1.192315711382387
chr3	130559500	130560500	1.1575467869048437
chr3	130559600	130560600	1.3843627100089089
chr3	130559700	130560700	1.269702862644533
chr3	130559800	130560800	1.956845741262759
chr3	130559900	130560900	2.0780987697657944
chr3	130560000	130561000	2.6361240793937006
chr3	130560100	130561100	2.801198773766945
chr3	130560200	130561200	2.9964421333578115
chr3	130560300	130561300	2.9599724976082253
chr3	130560400	130561400	2.5358086558825486
chr3	130560500	130561500	2.5442164975314148
chr3	130560600	130561600	2.257100961941548
chr3	130561700	130562700	-0.435570216399907
chr3	130561800	130562800	-0.4590807216324607
chr3	130561900	130562900	-0.6255789354636255
chr3	130562000	130563000	-0.6799114736346635
chr3	130562100	130563100	-0.6385238537729695
chr3	130562200	130563200	-0.8929338763225876
chr3	130562300	130563300	-0.0652449903024802
chr3	130562400	130563400	0.12166669407161786
chr3	130562500	130563500	0.6470982822878094
chr3	130562600	130563600	0.4847560802814492
chr3	130562700	130563700	0.487795418909706
chr3	130562800	130563800	-0.2042233936162489
chr3	130562900	130563900	0.16265100846102495
chr3	130563000	130564000	0.30630499417544754
chr3	130563100	130564100	0.5838866691951895
chr3	130563200	130564200	0.4517357658676422
chr3	130563300	130564300	0.5481362006580247
chr3	130563400	130564400	-0.14093843162151046
chr3	130563500	130564500	-0.37543511408849983
chr3	130563600	130564600	0.045972367471377236
chr3	130563700	130564700	0.2460512741571067
chr3	130563800	130564800	0.7900309663055876
chr3	130563900	130564900	0.4195453156698421
chr3	130564000	130565000	0.07421888018444979
chr3	130564100	130565100	-0.6568218299352443
chr3	130564200	130565200	-0.5383394856362894
chr3	130564300	130565300	-0.7902168741643382
chr3	130564400	130565400	-0.16776987423137246
chr3	130564500	130565500	0.2833507502863458
chr3	130564600	130565600	0.4839671646080293
chr3	130564700	130565700	0.4669037672249439
chr3	130564800	130565800	0.7204187809577983
chr3	130564900	130565900	0.6919265490981209
chr3	130565000	130566000	0.37694940591134246
chr3	130565100	130566100	0.3900031205961281
chr3	130565200	130566200	0.7782791976674744
chr3	130565300	130566300	0.7597021165979227
chr3	130565400	130566400	0.29849805982819777
chr3	130565500	130566500	0.24005938677271385
chr3	130565600	130566600	0.16987043637541194
chr3	130565700	130566700	-0.1380589992943222
chr3	130565800	130566800	-0.02309232645996435
chr3	130565900	130566900	0.4613849773965855
chr3	130566000	130567000	0.8296550898849323
chr3	130566100	130567100	1.3260786451842856
chr3	130566200	130567200	1.3063505753608304
chr3	130566300	130567300	1.4498949257979052
chr3	130566400	130567400	1.927751609758009
chr3	130566500	130567500	1.7131608278496055
chr3	130566600	130567600	1.1944998947005732
chr3	130566700	130567700	1.0172524414635116
chr3	130566800	130567800	1.1021864491410391
chr3	130566900	130567900	0.8316321363044566
chr3	130567000	130568000	1.0095879942375632
chr3	130567100	130568100	0.8615134866491692
chr3	130567200	130568200	0.4244484664914535
chr3	130567300	130568300	-0.3767694053117981
chr3	130567400	130568400	-0.5644703881779904
chr3	130567500	130568500	-0.4248461636982721
chr3	130567600	130568600	0.22410614265887965
chr3	130567700	130568700	0.00765034319690115
chr3	130567800	130568800	-0.2022292373003085
chr3	130567900	130568900	-0.03696855845647914
chr3	130568000	130569000	-0.10442907646513974
chr3	130568100	130569100	0.33782685754731795
chr3	130568200	130569200	0.30820907419394417
chr3	130568300	130569300	1.0911833258368413
chr3	130568400	130569400	1.2873888440230492
chr3	130568500	130569500	1.0079922854981944
chr3	130568600	130569600	0.5821216816929795
chr3	130568700	130569700	1.1506019118059825
chr3	130568800	130569800	0.7571959348985872
chr3	130568900	130569900	0.6833288135017039
chr3	130569000	130570000	0.905365725000915
chr3	130569100	130570100	0.5099139601966699
chr3	130569200	130570200	1.0477970943555983
chr3	130569300	130570300	0.2998260867996208
chr3	130569400	130570400	0.3610084740750215
chr3	130569500	130570500	0.5172247325920326
chr3	130569600	130570600	0.3282188717332733
chr3	130569700	130570700	-0.0318216815539052
chr3	130569800	130570800	0.15738852754204605
chr3	130569900	130570900	0.3380071982174126
chr3	130570000	130571000	0.5337970862996199
chr3	130570100	130571100	0.5721196071109532
chr3	130570200	130571200	0.9363414971322546
chr3	130570300	130571300	1.8389134036647377
chr3	130570400	130571400	1.9520512710611813
chr3	130570500	130571500	1.9320127993109903
chr3	130570600	130571600	1.753300185907782
chr3	130570700	130571700	2.5110927141552795
chr3	130570800	130571800	2.6972039084936643
chr3	130571900	130572900	1.9778512354087872
chr3	130572000	130573000	1.6654109773321262
chr3	130572100	130573100	1.814947661548029
chr3	130572200	130573200	1.760220769363049
chr3	130572300	130573300	1.9195640227277404
chr3	130572400	130573400	2.26468927416176
chr3	130572500	130573500	2.1214017443148308
chr3	130573600	130574600	1.9506740546983712
chr3	130573700	130574700	1.8962742041920264
chr3	130573800	130574800	2.0432594850923804
chr3	130573900	130574900	1.791766918785133
chr3	130574000	130575000	2.0619997498425606
chr3	130574100	130575100	1.79260524740865
chr3	130574200	130575200	1.9957934977475067
chr3	130574300	130575300	1.6003434476768847
chr3	130574400	130575400	1.3062040725655255
chr3	130574500	130575500	1.5215870445453514
chr3	130574600	130575600	2.029078707496552
chr3	130574700	130575700	1.8607185287298629
chr3	130574800	130575800	2.2263139193970782
chr3	130574900	130575900	1.82329712424902
chr3	130575000	130576000	1.1418801861971528
chr3	130575100	130576100	0.7985129610570143
chr3	130575200	130576200	0.7067089174915675
chr3	130575300	130576300	0.8582561800968643
chr3	130575400	130576400	1.1066335160543364
chr3	130575500	130576500	0.4279332535491121
chr3	130575600	130576600	-0.11880022646302132
chr3	130575700	130576700	-0.6501282843588349
chr3	130575800	130576800	-1.3344913209920952
chr3	130575900	130576900	-1.3507347571636117
chr3	130576000	130577000	-1.0245505551105225
chr3	130576100	130577100	-0.5051609157619955
chr3	130576200	130577200	-1.3725896921314042
chr3	130576300	130577300	-1.7315729476341972
chr3	130576400	130577400	-1.2485037390250764
chr3	130576500	130577500	-1.0598790003586278
chr3	130576600	130577600	-1.0712883136706872
chr3	130576700	130577700	-0.21441797751201866
chr3	130576800	130577800	0.38700235778994335
chr3	130576900	130577900	-0.20927261946770173
chr3	130577000	130578000	-0.20196262860931655
chr3	130577100	130578100	-0.052882788189274665
chr3	130577200	130578200	0.9159732458056224
chr3	130577300	130578300	1.2474043738685685
chr3	130577400	130578400	0.8416363155627419
chr3	130577500	130578500	1.3629712500272415
chr3	130577600	130578600	1.419041246483293
chr3	130577700	130578700	0.5960121384235371
chr3	130577800	130578800	-0.3813223912088505
chr3	130577900	130578900	0.9131871550184006
chr3	130578000	130579000	1.1000711303871449
chr3	130578100	130579100	1.2584135194024442
chr3	130578200	130579200	1.2454424937831887
chr3	130578300	130579300	1.0316249497933272
chr3	130578400	130579400	0.3564797315534993
chr3	130578500	130579500	-0.34341143213173475
chr3	130578600	130579600	-0.17755976331062231
chr3	130578700	130579700	0.36989648768444094
chr3	130578800	130579800	0.8635112603948637
chr3	130578900	130579900	0.3072827926180285
chr3	130579000	130580000	0.6159012897855828
chr3	130579100	130580100	0.5380944539901267
chr3	130579200	130580200	0.09846159626092472
chr3	130579300	130580300	0.3222120415435281
chr3	130579400	130580400	0.9177489589897028
chr3	130579500	130580500	1.2914555728292798
chr3	130579600	130580600	1.4826384547818894
chr3	130579700	130580700	1.5318263410608592
chr3	130579800	130580800	1.5233528218886363
chr3	130579900	130580900	1.9236093280333308
chr3	130580000	130581000	1.1398794113051733
chr3	130580100	130581100	0.9732692747423836
chr3	130580200	130581200	1.2491044965432097
chr3	130580300	130581300	0.7740071321888312
chr3	130580400	130581400	0.6333107968973125
chr3	130580500	130581500	0.5935632531968037
chr3	130580600	130581600	0.25605570253040405
chr3	130580700	130581700	0.2627483901074368
chr3	130580800	130581800	0.04489565419181105
chr3	130580900	130581900	-0.5232842685163245
chr3	130581000	130582000	-0.5222394443548399
chr3	130581100	130582100	-0.4973457336197787
chr3	130581200	130582200	-0.5712378284112631
chr3	130581300	130582300	-0.4661999987469001
chr3	130581400	130582400	-1.0104557572631334
chr3	130581500	130582500	-0.96177862083915
chr3	130581600	130582600	-0.5146021297757795
chr3	130581700	130582700	-0.5818602437357067
chr3	130581800	130582800	-0.06316431885986479
chr3	130581900	130582900	0.01188942798862476
chr3	130582000	130583000	0.9629493111064906
chr3	130582100	130583100	1.5574360512403094
chr3	130582200	130583200	2.1656316084530847
chr3	130582300	130583300	2.9270243991821867
chr3	130582400	130583400	3.4165733348889606
chr3	130582500	130583500	3.9406302761354883
chr3	130582600	130583600	3.2279703540266618
chr3	130582700	130583700	3.197854698684687
chr3	130582800	130583800	2.864022453021615
chr3	130582900	130583900	2.657171548541017
chr3	130583000	130584000	1.5147853150551938
chr3	130583100	130584100	0.6604046898877541
chr3	130583200	130584200	-0.03808959513396128
chr3	130583300	130584300	-0.7136259583024884
chr3	130583400	130584400	-0.6984991071771232
chr3	130583500	130584500	-0.8957376271978564
chr3	130583600	130584600	-0.667057335108755
chr3	130583700	130584700	-0.966393025753004
chr3	130583800	130584800	-1.0782152961279714
chr3	130583900	130584900	-0.6655021881064558
chr3	130584000	130585000	0.022822861362552082
chr3	130584100	130585100	0.14788361795020466
chr3	130584200	130585200	0.15583399340794402
chr3	130584300	130585300	0.29051328241008145
chr3	130584400	130585400	0.18441505874832934
chr3	130584500	130585500	0.045316430147333234
chr3	130584600	130585600	-0.3082982719928286
chr3	130584700	130585700	0.2610875460496556
chr3	130584800	130585800	0.8592994566651848
chr3	130584900	130585900	0.9702903326325888
chr3	130585000	130586000	0.9184201589895069
chr3	130585100	130586100	0.6947664034818012
chr3	130585200	130586200	0.8563373647247259
chr3	130585300	130586300	0.1558526819149497
chr3	130585400	130586400	0.4617255765571042
chr3	130585500	130586500	0.4555483674388259
chr3	130585600	130586600	0.3822364163003769
chr3	130585700	130586700	0.6025683121463964
chr3	130585800	130586800	-0.06644515846015876
chr3	130585900	130586900	-0.8705536735006779
chr3	130586000	130587000	-1.142049341822053
chr3	130586100	130587100	-0.4011022503207064
chr3	130586200	130587200	-0.5438335544449219
chr3	130586300	130587300	0.1957677124472376
chr3	130586400	130587400	-0.14695256307115112
chr3	130586500	130587500	-0.17144542789093745
chr3	130586600	130587600	0.030582952925227225
chr3	130586700	130587700	-0.3755773833835295
chr3	130586800	130587800	-0.32969196482956953
chr3	130586900	130587900	-0.5291637292004353
chr3	130587000	130588000	-0.5964724584902923
chr3	130587100	130588100	-0.8512171492613549
chr3	130587200	130588200	-0.5799661574692629
chr3	130587300	130588300	-1.2765296764025231
chr3	130587400	130588400	-0.97989680603959
chr3	130587500	130588500	-1.0173129622269343
chr3	130587600	130588600	-0.8626884828009516
chr3	130587700	130588700	-0.5711418427635648
chr3	130587800	130588800	-0.7394682126833798
chr3	130587900	130588900	-0.18932185851970001
chr3	130589000	130590000	-1.0872605187930222
chr3	130589100	130590100	-1.202105745475188
chr3	130589200	130590200	-0.8679936901186571
chr3	130590500	130591500	-0.4403051087244745
chr3	130590600	130591600	-0.7813853944099447
chr3	130590700	130591700	-0.285801281405792
chr3	130590800	130591800	-0.07988777995572707
chr3	130590900	130591900	0.3813021381602188
chr3	130591000	130592000	0.4271410316482797
chr3	130591100	130592100	0.5091935324481471
chr3	130591200	130592200	0.9850638296481654
chr3	130591300	130592300	1.162647972007188
chr3	130591400	130592400	1.472918502294048
chr3	130591500	130592500	1.458926019135724
chr3	130591600	130592600	1.9437236516702407
chr3	130591700	130592700	1.4657003636224242
chr3	130591800	130592800	1.046976222800048
chr3	130591900	130592900	0.5997048006173741
chr3	130592000	130593000	0.8486928173262639
chr3	130592100	130593100	0.681805745608807
chr3	130592200	130593200	0.1841931722139343
chr3	130592300	130593300	0.5429945108547904
chr3	130592400	130593400	0.8226338842536078
chr3	130592500	130593500	1.1709132883440183
chr3	130592600	130593600	1.4608853565561568
chr3	130592700	130593700	1.1809484900737457
chr3	130592800	130593800	1.5578878234314537
chr3	130592900	130593900	1.5950014630093192
chr3	130593000	130594000	1.4315189138893603
chr3	130593100	130594100	1.9641480106007063
chr3	130593200	130594200	1.974514467425218
chr3	130593300	130594300	1.940718654759693
chr3	130593400	130594400	1.7067471201573758
chr3	130593500	130594500	1.5383119606259503
chr3	130593600	130594600	0.6549933171150449
chr3	130593700	130594700	1.034708197925597
chr3	130593800	130594800	0.9520370111336184
chr3	130593900	130594900	0.8275009464463076
chr3	130594000	130595000	0.0759499501843616
chr3	130594100	130595100	-0.4150342287432989
chr3	130594200	130595200	-0.25544297637888724
chr3	130594300	130595300	-0.2403369656488697
chr3	130594400	130595400	-0.10849115537037858
chr3	130594500	130595500	-0.05602615360060741
chr3	130594600	130595600	0.3990589686717952
chr3	130594700	130595700	0.13309029679108844
chr3	130594800	130595800	-0.3849263088593161
chr3	130594900	130595900	-0.7115343673818763
chr3	130595000	130596000	-0.5632294775449316
chr3	130595100	130596100	-0.5406969880288875
chr3	130595200	130596200	-0.9989344610812108
chr3	130595300	130596300	-1.6918006221982165
chr3	130595400	130596400	-1.7749471092852611
chr3	130595500	130596500	-2.0739524180749482
chr3	130595600	130596600	-2.037964007109603
chr3	130595700	130596700	-1.8767353300480267
chr3	130595800	130596800	-0.3710474958986405
chr3	130595900	130596900	-0.18989537504374954
chr3	130596000	130597000	0.03360218101946169
chr3	130596100	130597100	-1.088216514830308
chr3	130596200	130597200	-0.2862225897006569
chr3	130596300	130597300	0.4012713736196757
chr3	130596400	130597400	0.4513887941066081
chr3	130596500	130597500	0.7793478057866599
chr3	130596600	130597600	0.9828031445165114
chr3	130596700	130597700	1.0668821575132217
chr3	130596800	130597800	0.3402631883186306
chr3	130596900	130597900	0.9453743493823
chr3	130597000	130598000	1.001699763357944
chr3	130597100	130598100	1.8094825195845
chr3	130597200	130598200	1.5371633180402169
chr3	130597300	130598300	1.634892239597407
chr3	130597400	130598400	1.0193551498313698
chr3	130597500	130598500	0.9593397109658774
chr3	130597600	130598600	0.09376743012941692
chr3	130597700	130598700	0.2769016560442293
chr3	130597800	130598800	0.16315244024876505
chr3	130597900	130598900	-0.26694931746057393
chr3	130598000	130599000	-0.38642926777462505
chr3	130598100	130599100	-0.2125328886290787
chr3	130598200	130599200	-0.5489292194421169
chr3	130598300	130599300	-0.9511524586778372
chr3	130598400	130599400	-0.6125486451682833
chr3	130598500	130599500	-0.24178294107344026
chr3	130598600	130599600	0.19987479754814666
chr3	130598700	130599700	-0.2481046195376692
chr3	130598800	130599800	-0.9765849894890652
chr3	130598900	130599900	-1.2082037367179421
chr3	130599000	130600000	-0.6458281900427708
chr3	130599100	130600100	-0.6440556556618932
chr3	130599200	130600200	-0.3447263223780353
chr3	130599300	130600300	0.0858843337108733
chr3	130599400	130600400	0.1782528365532651
chr3	130599500	130600500	0.39664036500940975
chr3	130599600	130600600	-0.0025771828080399517
chr3	130599700	130600700	0.2948804085074981
chr3	130599800	130600800	0.5740028550444318
chr3	130599900	130600900	0.2589834199899671
chr3	130600000	130601000	0.37390110764604906
chr3	130600100	130601100	0.1592548590637376
chr3	130600200	130601200	0.0072152216950894296
chr3	130600300	130601300	-0.2595957967389447
chr3	130600400	130601400	-0.019949809699406226
chr3	130600500	130601500	-0.4533078879322206
chr3	130600600	130601600	-0.06280905478945006
chr3	130600700	130601700	-0.1806655192562213
chr3	130600800	130601800	0.4125645737826808
chr3	130600900	130601900	1.126350818617934
chr3	130601000	130602000	0.8722847066145133
chr3	130601100	130602100	0.6481048621830239
chr3	130601200	130602200	0.6647091144955786
chr3	130601300	130602300	0.7532241038677268
chr3	130601400	130602400	0.7402381097059093
chr3	130601500	130602500	0.5991158860898634
chr3	130601600	130602600	1.1628787211097713
chr3	130601700	130602700	1.33920032101966
chr3	130601800	130602800	1.0419213472286388
chr3	130601900	130602900	0.652426383490145
chr3	130602000	130603000	0.19189162911290286
chr3	130602100	130603100	1.3037313415096352
chr3	130602200	130603200	1.4516102991256403
chr3	130602300	130603300	1.2203773823188673
chr3	130602400	130603400	0.5551977060700708
chr3	130602500	130603500	0.5290852177689305
chr3	130602600	130603600	0.8441887653551254
chr3	130602700	130603700	1.104724065384676
chr3	130602800	130603800	1.0604609506423883
chr3	130602900	130603900	0.8280008272396281
chr3	130603000	130604000	1.218679456643954
chr3	130603100	130604100	0.3460801878689986
chr3	130603200	130604200	0.5793662613901557
chr3	130603300	130604300	0.37821905788810106
chr3	130603400	130604400	0.3242097858477483
chr3	130603500	130604500	-0.004286373667135524
chr3	130603600	130604600	-0.6056029969431751
chr3	130603700	130604700	-0.7397064237113922
chr3	130603800	130604800	-0.6006536566115264
chr3	130603900	130604900	-0.17628260177287913
chr3	130604000	130605000	-0.7262362697790528
chr3	130604100	130605100	-0.820083391848849
chr3	130604200	130605200	-0.8121671317038109
chr3	130604300	130605300	-0.809713324339753
chr3	130604400	130605400	0.2717236755298034
chr3	130604500	130605500	0.987446222602707
chr3	130604600	130605600	0.9846150303090287
chr3	130604700	130605700	0.43797739616630976
chr3	130604800	130605800	0.8220141810808579
chr3	130604900	130605900	1.0711806274161633
chr3	130605000	130606000	1.5336013113959757
chr3	130605100	130606100	2.051957592822028
chr3	130605200	130606200	1.7455985957774007
chr3	130605300	130606300	1.6716992747262305
chr3	130605400	130606400	0.4933663297052744
chr3	130605500	130606500	0.255303040448652
chr3	130605600	130606600	0.1256050752547992
chr3	130605700	130606700	0.18062748750929086
chr3	130605800	130606800	-0.4295510707691568
chr3	130605900	130606900	-1.2284915689054063
chr3	130606000	130607000	-1.358834554920259
chr3	130606100	130607100	-2.1573716075224105
chr3	130606200	130607200	-2.6508170138941183
chr3	130606300	130607300	-2.406821975995181
chr3	130606400	130607400	-2.1357487289158934
chr3	130606500	130607500	-2.4939180225312456
chr3	130606600	130607600	-2.580411705946914
chr3	130606700	130607700	-2.572361869524701
chr3	130606800	130607800	-2.3486430534199787
chr3	130606900	130607900	-1.258645912935211
chr3	130607000	130608000	-0.6613946025918096
chr3	130607100	130608100	0.671753509206416
chr3	130607200	130608200	1.0495729634210824
chr3	130607300	130608300	1.6295529051974222
chr3	130607400	130608400	1.9319600322094224
chr3	130607500	130608500	1.6742524009529236
chr3	130607600	130608600	1.8180894591595165
chr3	130607700	130608700	2.046158855255032
chr3	130608800	130609800	0.12798325549883185
chr3	130608900	130609900	0.2917271353941093
chr3	130610000	130611000	1.5527289777037534
chr3	130610100	130611100	1.6640687421577616
chr3	130610200	130611200	1.13682695759731
chr3	130610300	130611300	0.452149457792596
chr3	130610400	130611400	0.6371648354607191
chr3	130610500	130611500	0.658045628418772
chr3	130610600	130611600	0.3751221245615255
chr3	130610700	130611700	0.06993961426513058
chr3	130610800	130611800	0.051213066132713383
chr3	130610900	130611900	-0.3582554714392717
chr3	130611000	130612000	-0.2254645107827149
chr3	130611100	130612100	-0.4075737268936548
chr3	130611200	130612200	-0.17535260097704644
chr3	130611300	130612300	0.7751619994129858
chr3	130611400	130612400	0.6015974942894468
chr3	130611500	130612500	1.0301213291828892
chr3	130611600	130612600	0.7152691315447732
chr3	130611700	130612700	0.4340591677121792
chr3	130611800	130612800	0.19346039814680727
chr3	130611900	130612900	0.3832048535469327
chr3	130612000	130613000	0.17887360696529486
chr3	130612100	130613100	-0.02309711528804084
chr3	130612200	130613200	-0.044960366786988434
chr3	130612300	130613300	-0.3476804049691706
chr3	130612400	130613400	-0.2606617523304875
chr3	130612500	130613500	-0.6952138922487228
chr3	130612600	130613600	-0.02241394249063838
chr3	130612700	130613700	0.11596060860981253
chr3	130612800	130613800	0.7703819339565527
chr3	130612900	130613900	0.4282150848514797
chr3	130613000	130614000	1.0465898832452294
chr3	130613100	130614100	1.3199776663885603
chr3	130613200	130614200	1.5320831953088638
chr3	130613300	130614300	1.1285501649648246
chr3	130613400	130614400	1.1768809300243686
chr3	130613500	130614500	1.4192530698198222
chr3	130613600	130614600	0.773094276437815
chr3	130613700	130614700	0.753608633941115
chr3	130613800	130614800	-0.42343978279941424
chr3	130613900	130614900	-0.033387433283025784
chr3	130614000	130615000	-0.7369495729306601
chr3	130614100	130615100	-1.1865396519458402
chr3	130614200	130615200	-1.1725263589375559
chr3	130614700	130615700	-0.8085773743795269
chr3	130614800	130615800	-0.012101100572937305
chr3	130614900	130615900	-0.12711686926579066
chr3	130615000	130616000	0.4705323409626521
chr3	130615100	130616100	-0.04669861525761712
chr3	130615200	130616200	-0.16737939927724266
chr3	130615300	130616300	-0.933991536439686
chr3	130615400	130616400	-0.8472760992101691
chr3	130615500	130616500	-0.9897747281395641
chr3	130616600	130617600	0.7997088839896124
chr3	130616700	130617700	1.0602182604149128
chr3	130616800	130617800	1.0213520927838171
chr3	130616900	130617900	0.5126228300373705
chr3	130617000	130618000	0.5586363127290754
chr3	130617100	130618100	0.11985430963308953
chr3	130617200	130618200	0.03517246561595739
chr3	130617300	130618300	0.3229361058679119
chr3	130617400	130618400	-0.30952119648173154
chr3	130617500	130618500	-0.5708054576243407
chr3	130617600	130618600	-0.6522018255597729
chr3	130617700	130618700	-1.102200658450355
chr3	130617800	130618800	-1.1194310766507702
chr3	130617900	130618900	-0.7643199930087324
chr3	130618000	130619000	-0.6362988589411759
chr3	130618100	130619100	-0.3661348174229824
chr3	130618200	130619200	-0.016046335713777466
chr3	130618300	130619300	-0.19370557121477264
chr3	130618400	130619400	-0.1907627618998995
chr3	130618500	130619500	0.1668451019519065
chr3	130618600	130619600	0.9499506348799194
chr3	130618700	130619700	0.7229445403366236
chr3	130618800	130619800	1.0198118289874234
chr3	130618900	130619900	1.2341586442220338
chr3	130619000	130620000	1.2451386742560029
chr3	130619100	130620100	1.1294852811305158
chr3	130619200	130620200	0.6390337566742791
chr3	130619300	130620300	0.403831916463004
chr3	130619400	130620400	0.8290933578204207
chr3	130619500	130620500	0.5318978562434367
chr3	130619600	130620600	0.09568959653595566
chr3	130619700	130620700	0.1650206032069584
chr3	130619800	130620800	0.1574645636038612
chr3	130619900	130620900	0.035277034081715834
chr3	130620000	130621000	0.13109598574503864
chr3	130620100	130621100	0.5862243904146771
chr3	130620200	130621200	0.9605263836224224
chr3	130620300	130621300	0.7986490946260687
chr3	130620400	130621400	0.21959095568587614
chr3	130620500	130621500	0.4352397205292
chr3	130620600	130621600	-0.04255812808315219
chr3	130620700	130621700	0.7387497292481107
chr3	130620800	130621800	0.6552992106793272
chr3	130620900	130621900	0.4958896587020286
chr3	130621000	130622000	0.5660879731610038
chr3	130621100	130622100	0.007624428439421463
chr3	130621200	130622200	-0.4082019020191872
chr3	130622300	130623300	0.1955483103498213
chr3	130622400	130623400	0.7870492648758864
chr3	130622500	130623500	0.2416487103356252
chr3	130622600	130623600	-0.03318899312271102
chr3	130622700	130623700	0.3518198516457224
chr3	130622800	130623800	-0.06701639590266267
chr3	130622900	130623900	-0.6961329570430201
chr3	130623000	130624000	-0.09389095263247962
chr3	130623100	130624100	0.016546507524036767
chr3	130623200	130624200	-0.1995354533948434
chr3	130623300	130624300	0.15504148071331136
chr3	130623400	130624400	-0.4334063044980625
chr3	130623500	130624500	0.06156167110701444
chr3	130623600	130624600	0.1068177784653169
chr3	130623700	130624700	0.11500729072878302
chr3	130623800	130624800	0.4923691503163818
chr3	130623900	130624900	1.0008917728913929
chr3	130624000	130625000	0.45563071649095854
chr3	130624100	130625100	1.00971472355723
chr3	130624200	130625200	1.125692606225698
chr3	130624300	130625300	0.3415331866302237
chr3	130624400	130625400	0.27931956188214385
chr3	130624500	130625500	0.1885216276197211
chr3	130624600	130625600	0.5641283886980425
chr3	130624700	130625700	0.7583954501512276
chr3	130624800	130625800	0.6344360058113232
chr3	130624900	130625900	1.0352392399804349
chr3	130625000	130626000	1.032821243628193
chr3	130625100	130626100	0.4572043329139756
chr3	130625200	130626200	0.9971551903061546
chr3	130625300	130626300	1.2924459919376765
chr3	130625400	130626400	1.1145831249082256
chr3	130625500	130626500	0.9679928503385112
chr3	130625600	130626600	0.6338127443897283
chr3	130625700	130626700	0.33677035122056564
chr3	130625800	130626800	0.8912370281945077
chr3	130625900	130626900	0.4819302131009544
chr3	130626000	130627000	0.6177930544941995
chr3	130626100	130627100	0.5360446299802291
chr3	130626200	130627200	-0.05235814437701913
chr3	130626300	130627300	-0.4426815977539483
chr3	130626400	130627400	0.3630853270647629
chr3	130626500	130627500	0.7604764498752621
chr3	130626600	130627600	0.6367600631945523
chr3	130626700	130627700	-0.031730680229279384
chr3	130626800	130627800	-0.5581027247351179
chr3	130626900	130627900	-0.5285355375746277
chr3	130627000	130628000	-0.8557822680376911
chr3	130627100	130628100	-0.6593685940946598
chr3	130627200	130628200	-0.8255094372642063
chr3	130627300	130628300	-0.5937236548941912
chr3	130627400	130628400	-0.965137114488375
chr3	130627500	130628500	-1.1261146046656565
chr3	130627600	130628600	-1.2874260563927131
chr3	130627700	130628700	-1.0801540836914671
chr3	130627800	130628800	-1.1095365308247214
chr3	130634300	130635300	-1.0456660094475931
chr3	130634400	130635400	-0.8392902094593581
chr3	130634500	130635500	-1.3748246670162572
chr3	130634600	130635600	-0.5735705943087118
chr3	130634700	130635700	-0.9560706070997462
chr3	130634800	130635800	-0.4182124229258852
chr3	130634900	130635900	-0.20835822868146311
chr3	130635000	130636000	0.3841118672715738
chr3	130635100	130636100	0.5317397639161976
chr3	130635200	130636200	0.451227871671665
chr3	130635300	130636300	0.4028348344662887
chr3	130635400	130636400	0.21835580546177166
chr3	130635500	130636500	0.7371223796547188
chr3	130635600	130636600	0.4283483944383333
chr3	130637400	130638400	2.238379840569272
chr3	130637500	130638500	2.334044839845646
chr3	130637600	130638600	2.224008118088659
chr3	130637700	130638700	1.976414658830176
chr3	130637800	130638800	0.9730652002890324
chr3	130637900	130638900	1.7696168418043718
chr3	130638000	130639000	2.003557023509506
chr3	130638100	130639100	2.32037055691612
chr3	130638200	130639200	2.13329315650956
chr3	130638300	130639300	1.730707916689443
chr3	130638400	130639400	1.156433678440718
chr3	130638500	130639500	1.316089860273491
chr3	130638600	130639600	1.3455053643629968
chr3	130638700	130639700	1.4604578708797369
chr3	130639700	130640700	2.3196916827833647
chr3	130639800	130640800	2.30382307229186
chr3	130639900	130640900	2.989358004825444
chr3	130640000	130641000	3.1283536109211414
chr3	130640100	130641100	2.4080496620021776
chr3	130640200	130641200	1.960479031619167
chr3	130640300	130641300	1.6094691111197486
chr3	130640400	130641400	1.4666380595723332
chr3	130640500	130641500	0.5829279883656108
chr3	130640600	130641600	0.8778227258161351
chr3	130640700	130641700	1.1960708441371541
chr3	130640800	130641800	0.8397187868086539
chr3	130640900	130641900	0.3163912764228632
chr3	130641000	130642000	-0.062051439029165316
chr3	130641100	130642100	0.13594253447213034
chr3	130641200	130642200	-0.3683526427700708
chr3	130641300	130642300	0.0027786784834542503
chr3	130641400	130642400	-0.26030266581255224
chr3	130641500	130642500	-0.20007957003498086
chr3	130641600	130642600	-0.3213287498008108
chr3	130641700	130642700	-0.44912214197435546
chr3	130641800	130642800	-0.2345732684634164
chr3	130641900	130642900	0.03887909270142651
chr3	130642000	130643000	0.6337601729296729
chr3	130642100	130643100	0.3206616495139985
chr3	130642200	130643200	0.7581236153596255
chr3	130642300	130643300	0.9987475780810976
chr3	130642400	130643400	1.0964995969145666
chr3	130642500	130643500	1.033468142736599
chr3	130642600	130643600	1.3297274034968185
chr3	130642700	130643700	1.6878252178566928
chr3	130642800	130643800	1.8935224071762689
chr3	130642900	130643900	1.5032648951711651
chr3	130643000	130644000	1.024254042095819
chr3	130643100	130644100	0.7930363866548096
chr3	130643200	130644200	0.7646809442473554
chr3	130643300	130644300	-0.2854953681592727
chr3	130643400	130644400	-0.2124559320194159
chr3	130643500	130644500	-0.01912284761750313
chr3	130643600	130644600	-0.17316859580738886
chr3	130643700	130644700	-0.5165026018658625
chr3	130643800	130644800	-0.16569387903434565
chr3	130643900	130644900	0.06680397578148818
chr3	130644000	130645000	-0.09781236126200706
chr3	130644100	130645100	0.17934610624248198
chr3	130644200	130645200	0.8073112732515236
chr3	130644300	130645300	1.0917759702100365
chr3	130644400	130645400	1.1026661180091244
chr3	130644500	130645500	1.3594504449662266
chr3	130644600	130645600	1.3140168569846338
chr3	130644700	130645700	1.2128477850249817
chr3	130644800	130645800	0.7943795365417332
chr3	130644900	130645900	0.3296751557032793
chr3	130645000	130646000	0.47023679095582055
chr3	130645100	130646100	0.5864516124879366
chr3	130645200	130646200	0.5249578586480537
chr3	130645300	130646300	0.6248273819260707
chr3	130645400	130646400	0.6711749402623326
chr3	130645500	130646500	0.4603787212618651
chr3	130645600	130646600	0.5984855914910671
chr3	130645700	130646700	1.294192031203804
chr3	130645800	130646800	1.0996472560796264
chr3	130645900	130646900	1.0829997538717917
chr3	130646000	130647000	1.1005549925008746
chr3	130646100	130647100	1.1823808390890698
chr3	130646200	130647200	1.3028377386683303
chr3	130646300	130647300	1.4550840841414636
chr3	130646400	130647400	1.1693304743219044
chr3	130646500	130647500	1.3363101159659818
chr3	130646600	130647600	0.8161660558540751
chr3	130646700	130647700	0.13863653888860722
chr3	130646800	130647800	0.39104760345106093
chr3	130646900	130647900	1.0187881743969542
chr3	130647000	130648000	0.8650878669410069
chr3	130647100	130648100	0.8986688308757365
chr3	130647200	130648200	0.5402507310635926
chr3	130647300	130648300	0.3794438034461352
chr3	130647400	130648400	0.3139086409582577
chr3	130647500	130648500	-0.2629468181204551
chr3	130647600	130648600	-0.16843141760038294
chr3	130647700	130648700	-0.002971376237316914
chr3	130647800	130648800	-0.3432894328227769
chr3	130647900	130648900	-0.3295451926031234
chr3	130648000	130649000	-0.02233153163044725
chr3	130648100	130649100	-0.0959476366899805
chr3	130648200	130649200	0.11136422643031216
chr3	130648300	130649300	-0.06776052783034894
chr3	130648400	130649400	-0.056156650892562825
chr3	130648500	130649500	0.8191261405186462
chr3	130648600	130649600	1.0758196134296238
chr3	130648700	130649700	1.0906883212523093
chr3	130648800	130649800	1.6582859661121023
chr3	130648900	130649900	1.8217654379631905
chr3	130649000	130650000	1.801096774397333
chr3	130649100	130650100	1.5384536758500391
chr3	130649200	130650200	1.3343759550496868
chr3	130649300	130650300	1.3337092835944977
chr3	130649400	130650400	1.0812264994161955
chr3	130649500	130650500	0.7847402275546922
chr3	130649600	130650600	1.0436993664365684
chr3	130649700	130650700	1.2915637522870147
chr3	130649800	130650800	1.3235593019233942
chr3	130649900	130650900	0.6899637211505749
chr3	130650000	130651000	0.1816937833902576
chr3	130650100	130651100	0.488768416723793
chr3	130650200	130651200	0.4348105959576709
chr3	130650300	130651300	0.9628447626298984
chr3	130651500	130652500	1.6867950555461837
chr3	130651600	130652600	1.6576488859702498
chr3	130651700	130652700	0.8483986060947293
chr3	130651800	130652800	1.4346871017392169
chr3	130651900	130652900	1.1062592451838946
chr3	130652000	130653000	1.2823815397957348
chr3	130652100	130653100	1.024927366277687
chr3	130652200	130653200	1.120498444061405
chr3	130652300	130653300	0.9539540416588967
chr3	130652400	130653400	1.0109521969063866
chr3	130652500	130653500	0.35615122511020925
chr3	130652600	130653600	0.4889195394797254
chr3	130652700	130653700	1.086147428384801
chr3	130652800	130653800	0.3250097931336843
chr3	130652900	130653900	-0.3037229509546709
chr3	130653000	130654000	-0.5140221913729905
chr3	130653100	130654100	0.02804562569322711
chr3	130653200	130654200	-0.3588368366263963
chr3	130653300	130654300	-0.6459589534008701
chr3	130653400	130654400	-0.8511698601852554
chr3	130653500	130654500	0.041804313945665535
chr3	130653600	130654600	-0.3671038879786732
chr3	130653700	130654700	-0.5460693545316994
chr3	130653800	130654800	-0.33750578403204445
chr3	130653900	130654900	0.6309795213958506
chr3	130654000	130655000	0.18663481157282744
chr3	130654100	130655100	-0.36408923039217866
chr3	130654200	130655200	-0.14129634522963522
chr3	130654300	130655300	-0.5374519314055645
chr3	130654400	130655400	-0.3065078588292567
chr3	130654500	130655500	-0.9170113745901426
chr3	130654600	130655600	-1.0807391368710544
chr3	130654700	130655700	-1.2313867495421258
chr3	130654800	130655800	-1.2124232514464195
chr3	130654900	130655900	-1.0425995812310769
chr3	130655000	130656000	-0.12903282619655254
chr3	130655100	130656100	0.7031250160503126
chr3	130655200	130656200	0.5165672881793615
chr3	130655300	130656300	0.6620107389386279
chr3	130655400	130656400	0.23393826983102256
chr3	130655500	130656500	0.5363911177986916
chr3	130655600	130656600	0.9385704256518967
chr3	130655700	130656700	1.3649808655855429
chr3	130655800	130656800	0.9987658011057642
chr3	130655900	130656900	1.4019136135295902
chr3	130656000	130657000	0.7392853624212495
chr3	130656100	130657100	0.8901181755864699
chr3	130656200	130657200	1.1692367137486943
chr3	130656300	130657300	1.4897147602219185
chr3	130656400	130657400	1.7960960522604563
chr3	130656500	130657500	1.7821919383472222
chr3	130656600	130657600	1.6374014628808382
chr3	130656700	130657700	1.336020144220441
chr3	130656800	130657800	2.166425916817916
chr3	130656900	130657900	1.4745959138502882
chr3	130657000	130658000	1.4502923389512563
chr3	130657100	130658100	1.043028628898412
chr3	130657200	130658200	1.0689021128157767
chr3	130657300	130658300	1.2273844658825328
chr3	130657400	130658400	0.97760534789776
chr3	130657500	130658500	0.5625266068708201
chr3	130657600	130658600	0.6017064926836411
chr3	130657700	130658700	0.6862522454416996
chr3	130657800	130658800	0.3071449735641671
chr3	130657900	130658900	0.7394579256357311
chr3	130658000	130659000	0.6244048711101181
chr3	130658100	130659100	0.8509830850484942
chr3	130658200	130659200	0.8184126781603729
chr3	130658300	130659300	0.8221063080462737
chr3	130658400	130659400	1.3396835739084936
chr3	130658500	130659500	1.5511229506157014
chr3	130658600	130659600	1.6048847442616592
chr3	130658700	130659700	1.5188430268621131
chr3	130658800	130659800	1.0798862210950422
chr3	130658900	130659900	1.0205811840395944
chr3	130659000	130660000	1.5473391110478245
chr3	130659100	130660100	1.5719381830246215
chr3	130659200	130660200	1.6516137033034777
chr3	130659300	130660300	2.420663609692681
chr3	130659400	130660400	2.7341249099117606
chr3	130659500	130660500	3.1272868766434043
chr3	130659600	130660600	2.941664797036553
chr3	130659700	130660700	2.7885768394837536
chr3	130659800	130660800	3.0852188397998934
chr3	130659900	130660900	2.5519873446423005
chr3	130660000	130661000	2.3000550602474856
chr3	130660100	130661100	2.363550119966032
chr3	130660200	130661200	2.136605356592453
chr3	130660300	130661300	1.3783531112551035
chr3	130660400	130661400	1.0089220889705637
chr3	130660500	130661500	0.5183531403123238
chr3	130660600	130661600	-0.021714210491286908
chr3	130660700	130661700	0.2514772132878077
chr3	130660800	130661800	0.05096954870393843
chr3	130660900	130661900	0.2600668409878733
chr3	130661000	130662000	-0.056015806686616855
chr3	130661100	130662100	-0.4780502588932555
chr3	130661200	130662200	-0.8278810355931651
chr3	130661300	130662300	-0.5611416498256241
chr3	130661400	130662400	-0.19753689666776336
chr3	130661500	130662500	0.13846557755814692
chr3	130661600	130662600	0.7926605616884886
chr3	130661700	130662700	0.22443639669853274
chr3	130661800	130662800	0.6474820192377483
chr3	130661900	130662900	0.5246224916818383
chr3	130662000	130663000	0.8366887517837526
chr3	130662100	130663100	1.261546948218569
chr3	130662200	130663200	1.7602583998660195
chr3	130662300	130663300	1.360481397273581
chr3	130662400	130663400	0.8264779494866973
chr3	130662500	130663500	0.6206050668255862
chr3	130662600	130663600	0.6013797153533392
chr3	130662700	130663700	1.3700171210946994
chr3	130662800	130663800	1.2338234215882662
chr3	130662900	130663900	1.7722443978059008
chr3	130663000	130664000	1.5583503805403038
chr3	130663100	130664100	0.8588867400230055
chr3	130663200	130664200	0.845126227643483
chr3	130663300	130664300	0.8319066885097044
chr3	130663400	130664400	1.0347818301923546
chr3	130663500	130664500	0.8060507254137972
chr3	130663600	130664600	1.180617108247396
chr3	130663700	130664700	0.8397963752933474
chr3	130663800	130664800	1.035282676007994
chr3	130663900	130664900	-0.07338870935085039
chr3	130664000	130665000	0.22489648731819628
chr3	130664100	130665100	0.6941361470601479
chr3	130664200	130665200	0.0253137437861682
chr3	130664300	130665300	-0.3642836719295021
chr3	130664400	130665400	-0.4995620545111194
chr3	130664500	130665500	-0.1457999926500314
chr3	130664600	130665600	-0.6331768092360059
chr3	130664700	130665700	-0.8063335951350354
chr3	130664800	130665800	-1.314421394104036
chr3	130664900	130665900	-0.6017957007245396
chr3	130665000	130666000	-0.02658364554754153
chr3	130665100	130666100	-0.2293962367571131
chr3	130665200	130666200	0.6012651622217129
chr3	130665300	130666300	1.1812038155548117
chr3	130665400	130666400	1.6401438228074503
chr3	130665500	130666500	2.261802484188764
chr3	130665600	130666600	2.3802257472741037
chr3	130665700	130666700	2.6158746056232287
chr3	130665800	130666800	3.0258170317362434
chr3	130665900	130666900	3.023094613190189
chr3	130666000	130667000	2.6497176213000055
chr3	130666100	130667100	2.987406692331714
chr3	130666200	130667200	2.649413804108704
chr3	130666300	130667300	2.359680612023639
chr3	130666400	130667400	2.062528830417888
chr3	130666500	130667500	1.7915183763255962
chr3	130666600	130667600	1.5886532435231435
chr3	130666700	130667700	1.7180482755953834
chr3	130666800	130667800	1.5245028054787864
chr3	130666900	130667900	1.6419488244143077
chr3	130667000	130668000	1.4462480505384758
chr3	130667100	130668100	1.4508411794971428
chr3	130667200	130668200	1.1995274539039158
chr3	130667300	130668300	1.8213590515404519
chr3	130667400	130668400	1.5387362099399098
chr3	130667500	130668500	1.4496778834464619
chr3	130667600	130668600	1.8847725586890305
chr3	130667700	130668700	1.5613510952193406
chr3	130667800	130668800	1.6887310143585177
chr3	130667900	130668900	1.3150701372951985
chr3	130668000	130669000	1.5635797791581278
chr3	130668100	130669100	1.4709028308641832
chr3	130668200	130669200	1.9532803141487904
chr3	130668300	130669300	2.024432504892308
chr3	130668400	130669400	1.73888749572542
chr3	130668500	130669500	1.8041178069885249
chr3	130668600	130669600	1.2392791767316031
chr3	130668700	130669700	1.79702837011818
chr3	130668800	130669800	1.7548743484135514
chr3	130668900	130669900	2.3112839926809494
chr3	130669000	130670000	2.7037980019299632
chr3	130669100	130670100	2.5298898576811917
chr3	130669200	130670200	1.9756984157568247
chr3	130669300	130670300	1.851699317908671
chr3	130669400	130670400	1.5452486889064212
chr3	130669500	130670500	1.0648876313771627
chr3	130669600	130670600	1.61931164419644
chr3	130669700	130670700	1.8390223377611208
chr3	130669800	130670800	1.7612520366667388
chr3	130669900	130670900	2.209983379693771
chr3	130670000	130671000	1.8922725576155413
chr3	130670100	130671100	1.8047153389019872
chr3	130670200	130671200	2.1623083854726883
chr3	130670300	130671300	1.5790364796425722
chr3	130670400	130671400	2.505959414128349
chr3	130670500	130671500	2.0791612978471004
chr3	130670600	130671600	1.6116268663332018
chr3	130670700	130671700	1.4639060314920411
chr3	130670800	130671800	1.1824067297455287
chr3	130670900	130671900	0.648207030870472
chr3	130671000	130672000	0.02456807912235845
chr3	130671100	130672100	-0.3406960197955645
chr3	130671200	130672200	-0.5684234682728804
chr3	130671300	130672300	-0.3021612999574357
chr3	130671400	130672400	-0.9665242947170424
chr3	130671500	130672500	-0.3064484858375938
chr3	130671600	130672600	-0.11091399740980944
chr3	130671700	130672700	-0.5715730882770921
chr3	130671800	130672800	-0.3244025572797985
chr3	130671900	130672900	-0.6892214050486353
chr3	130673300	130674300	1.4893202965020318
chr3	130673400	130674400	1.8578871706406783
chr3	130673500	130674500	1.8354970475947079
chr3	130673600	130674600	1.75069741487275
chr3	130673700	130674700	2.014549462605562
chr3	130673800	130674800	1.4227907798591226
chr3	130673900	130674900	1.5747135646648416
chr3	130674000	130675000	1.1864456548435725
chr3	130674100	130675100	1.6237461612901318
chr3	130674200	130675200	1.3807206527631704
chr3	130674300	130675300	1.5932306829780425
chr3	130674400	130675400	1.5758106147755762
chr3	130674500	130675500	1.4776546834407986
chr3	130674600	130675600	0.7080591204595886
chr3	130674700	130675700	-0.1814882479677088
chr3	130674800	130675800	0.2130576417860652
chr3	130674900	130675900	-0.1287088969767923
chr3	130675000	130676000	-0.29832052173432533
chr3	130675100	130676100	-0.6765771926906808
chr3	130675200	130676200	-0.4658931118634328
chr3	130675300	130676300	-0.33222511003063443
chr3	130675400	130676400	-0.0353103565774202
chr3	130675500	130676500	-0.10038505732590544
chr3	130675600	130676600	-0.382075654767095
chr3	130675700	130676700	0.08970414236085426
chr3	130675800	130676800	0.2424706594354996
chr3	130675900	130676900	-0.03373403892949868
chr3	130676000	130677000	0.3689221395117581
chr3	130676100	130677100	0.4504918958813486
chr3	130676200	130677200	0.5271668313762271
chr3	130676300	130677300	0.29621535006650795
chr3	130676400	130677400	0.4262782238752648
chr3	130676500	130677500	0.36232532712018656
chr3	130676600	130677600	1.5222696968798453
chr3	130676700	130677700	1.7124329931521831
chr3	130676800	130677800	1.6799951309951429
chr3	130676900	130677900	2.1348050117245028
chr3	130677000	130678000	2.4179809746331307
chr3	130677100	130678100	2.2288716598032594
chr3	130677200	130678200	1.7837548601862887
chr3	130677300	130678300	1.2780105813758502
chr3	130677400	130678400	0.7486879640120443
chr3	130677500	130678500	0.9136424669300296
chr3	130677600	130678600	0.9799623423424048
chr3	130677700	130678700	0.756172613567725
chr3	130677800	130678800	0.33700434529026096
chr3	130677900	130678900	-0.2368082890292169
chr3	130678000	130679000	0.1470062176526617
chr3	130678100	130679100	-0.1588553591380048
chr3	130678200	130679200	-0.35347361253197945
chr3	130678300	130679300	0.13758368544008498
chr3	130678400	130679400	0.2910659987879869
chr3	130678500	130679500	0.5172996335316795
chr3	130678600	130679600	0.7014095343363376
chr3	130678700	130679700	0.4089448178110073
chr3	130678800	130679800	0.3093892613476068
chr3	130678900	130679900	0.9852755345913922
chr3	130679000	130680000	0.21843611988600806
chr3	130680100	130681100	0.3078544228116165
chr3	130680200	130681200	0.09630192328434134
chr3	130680300	130681300	0.3632159640454235
chr3	130680400	130681400	0.5297830791323668
chr3	130680500	130681500	0.6928125944523744
chr3	130680600	130681600	0.6690949603711818
chr3	130680700	130681700	0.8674368175198265
chr3	130680800	130681800	1.197013471064256
chr3	130680900	130681900	1.4496940389861854
chr3	130681000	130682000	1.2126715842187112
chr3	130681100	130682100	1.0467982395964448
chr3	130681200	130682200	0.9829378462769754
chr3	130681300	130682300	1.4039044254223625
chr3	130681400	130682400	1.5040546989186037
chr3	130681500	130682500	1.749563650380498
chr3	130681600	130682600	1.6334862658782845
chr3	130681700	130682700	1.436594706174101
chr3	130681800	130682800	1.593668528219497
chr3	130681900	130682900	1.9729013867423235
chr3	130682000	130683000	1.7951099663965753
chr3	130682100	130683100	1.9984949559177287
chr3	130682200	130683200	2.3649156538701086
chr3	130682300	130683300	2.463009269264291
chr3	130682400	130683400	2.7042366441461207
chr3	130682500	130683500	2.160999520038211
chr3	130682600	130683600	2.0307006823555755
chr3	130682700	130683700	1.9957243704760643
chr3	130682800	130683800	2.2528671068550508
chr3	130682900	130683900	2.176970133753447
chr3	130683000	130684000	2.633002684039506
chr3	130683100	130684100	2.339374833270928
chr3	130683200	130684200	2.3265247424354882
chr3	130683300	130684300	2.5209969815176776
chr3	130683400	130684400	2.7766077243363942
chr3	130683500	130684500	3.1902468342679966
chr3	130683600	130684600	3.1603558039897948
chr3	130683700	130684700	2.8929916078918434
chr3	130683800	130684800	2.4637526307949336
chr3	130683900	130684900	2.1341593714222498
chr3	130684000	130685000	1.4621576762736845
chr3	130684100	130685100	2.270142558770636
chr3	130684200	130685200	2.11602723031015
chr3	130684300	130685300	1.7502745659193144
chr3	130684400	130685400	1.1243396394287342
chr3	130684500	130685500	0.7041879769290359
chr3	130684600	130685600	0.8597134248282045
chr3	130684700	130685700	0.9755448465577706
chr3	130684800	130685800	1.541658039591538
chr3	130684900	130685900	0.7173838992351739
chr3	130685000	130686000	1.6266015479440354
chr3	130685100	130686100	1.3454549372333129
chr3	130685200	130686200	0.8381063021410059
chr3	130685300	130686300	0.7867392266782967
chr3	130685400	130686400	0.7417602758115814
chr3	130685500	130686500	1.5191593601212519
chr3	130685600	130686600	1.1716256194353043
chr3	130685700	130686700	1.2876834967150392
chr3	130685800	130686800	0.5579928057675884
chr3	130685900	130686900	1.173083312298265
chr3	130686000	130687000	1.2186921573116183
chr3	130686100	130687100	0.9387840086695648
chr3	130687100	130688100	1.767571878884268
chr3	130687200	130688200	1.9465357281510225
chr3	130687300	130688300	2.4880406152815717
chr3	130687400	130688400	2.428905567283933
chr3	130687500	130688500	1.730267156317148
chr3	130687600	130688600	1.0210295945448566
chr3	130687700	130688700	1.3637466600799122
chr3	130687800	130688800	1.6704942063242856
chr3	130687900	130688900	1.8437561154381603
chr3	130688000	130689000	1.8479552858445634
chr3	130688100	130689100	1.6432511216358232
chr3	130688200	130689200	1.9991479255017583
chr3	130688300	130689300	1.6672568012928588
chr3	130688400	130689400	1.2546823600080221
chr3	130688500	130689500	2.1221799729560726
chr3	130688600	130689600	2.7547740840194628
chr3	130688700	130689700	1.8745174708457903
chr3	130688800	130689800	1.1090089940005006
chr3	130688900	130689900	1.1636051819927982
chr3	130689000	130690000	0.5863957704928646
chr3	130689100	130690100	0.6221508656548702
chr3	130689200	130690200	-0.1566519595853453
chr3	130689300	130690300	0.027445121134549468
chr3	130689400	130690400	0.9941432302859126
chr3	130689500	130690500	0.3469534414489312
chr3	130689600	130690600	0.5270278390032903
chr3	130689700	130690700	0.9597806010043816
chr3	130689800	130690800	1.497408770188324
chr3	130689900	130690900	1.1236344964163267
chr3	130691900	130692900	1.1129189524282947
chr3	130692000	130693000	1.374275757643809
chr3	130692100	130693100	1.3978247669921993
chr3	130692200	130693200	1.2786344109153152
chr3	130692300	130693300	1.5135297717849383
chr3	130692400	130693400	1.3002799923523407
chr3	130692500	130693500	1.3969017688336332
chr3	130692600	130693600	1.0227995286138942
chr3	130692700	130693700	1.542625347976033
chr3	130692800	130693800	2.1411514863113066
chr3	130692900	130693900	2.2035570273683285
chr3	130693000	130694000	2.23853971508558
chr3	130693100	130694100	1.6611691012497587
chr3	130693200	130694200	1.5409813633102645
chr3	130693300	130694300	0.4839828778011615
chr3	130693400	130694400	-0.44639278020542544
chr3	130693500	130694500	-0.4737791896902507
chr3	130693600	130694600	-0.3983046613559657
chr3	130693700	130694700	-0.7915542207862382
chr3	130693800	130694800	-0.7002314146458309
chr3	130693900	130694900	-0.5340562932379332
chr3	130694000	130695000	-1.1082450910332016
chr3	130694100	130695100	-0.6517326902048082
chr3	130694200	130695200	-0.6565314778108722
chr3	130694300	130695300	0.3019312842177241
chr3	130694400	130695400	1.0156427146448153
chr3	130694500	130695500	0.5655773101933502
chr3	130694600	130695600	0.3036109767040985
chr3	130694700	130695700	-0.161944703040971
chr3	130694800	130695800	-0.6517371930473352
chr3	130694900	130695900	-0.19823779540033812
chr3	130695000	130696000	-0.08731561520431616
chr3	130695100	130696100	0.1530390009470984
chr3	130695200	130696200	0.6937919963779297
chr3	130695300	130696300	1.165790144881237
chr3	130695400	130696400	0.7908503648296038
chr3	130695500	130696500	1.323939919551388
chr3	130695600	130696600	1.6020025691710689
chr3	130695700	130696700	1.9432026329311407
chr3	130695800	130696800	1.5760661865979135
chr3	130695900	130696900	0.8061545387605542
chr3	130696000	130697000	0.5818430221588015
chr3	130697100	130698100	2.0243163586496906
chr3	130697200	130698200	1.9254444520896083
chr3	130697300	130698300	2.345280394420865
chr3	130697400	130698400	2.0234255799553944
chr3	130697500	130698500	2.2660724260321663
chr3	130697600	130698600	1.9229623795521649
chr3	130697700	130698700	1.8719282391765104
chr3	130697800	130698800	1.6908490208386586
chr3	130697900	130698900	1.8548022180336843
chr3	130698000	130699000	1.6422651023986299
chr3	130698100	130699100	1.5352575761998444
chr3	130698200	130699200	1.5643956818270477
chr3	130698300	130699300	0.6710390464350783
chr3	130698400	130699400	1.2494034337268098
chr3	130698500	130699500	0.8945473795660875
chr3	130698600	130699600	1.4643705410696162
chr3	130698700	130699700	1.5808512755869006
chr3	130698800	130699800	1.0946053451394933
chr3	130698900	130699900	1.1178318132004141
chr3	130699000	130700000	0.4832393845379799
chr3	130699100	130700100	0.5376438696086993
chr3	130699200	130700200	0.7983066255678481
chr3	130699300	130700300	1.4171556646918573
chr3	130699400	130700400	1.1470020752427472
chr3	130699500	130700500	1.047187144374654
chr3	130699600	130700600	0.5532517492947119
chr3	130699700	130700700	-0.2833178746343106
chr3	130699800	130700800	0.4573920457511688
chr3	130699900	130700900	0.7336626839436962
chr3	130700000	130701000	1.385684433004132
chr3	130700100	130701100	1.4388991434568963
chr3	130700200	130701200	1.227588242129344
chr3	130700300	130701300	0.5803353210764084
chr3	130700400	130701400	1.0433815705141671
chr3	130700500	130701500	1.4689823631458048
chr3	130700600	130701600	1.6523450312805628
chr3	130700700	130701700	1.8393916758655464
chr3	130700800	130701800	1.1549874975894043
chr3	130700900	130701900	0.4716714644515314
chr3	130701000	130702000	0.8963615871631406
chr3	130701100	130702100	0.916074158565528
chr3	130701200	130702200	0.8331112094900787
chr3	130701300	130702300	1.2872708834110176
chr3	130701400	130702400	0.6113102078366383
chr3	130701500	130702500	-0.4941522097670162
chr3	130701600	130702600	-0.3040502438832926
chr3	130701700	130702700	0.01901453218694023
chr3	130701800	130702800	-0.014192305221964241
chr3	130701900	130702900	0.3373712878082781
chr3	130702000	130703000	-0.7968674372414457
chr3	130702100	130703100	-0.9428837433689681
chr3	130702200	130703200	-1.042108696805949
chr3	130702300	130703300	-1.1552265983784646
chr3	130702400	130703400	-0.4632291319952985
chr3	130702500	130703500	0.1559441153879163
chr3	130702600	130703600	-0.2758717804102652
chr3	130702700	130703700	-0.29539842217319
chr3	130702800	130703800	0.7722375932299125
chr3	130702900	130703900	1.0057664466227296
chr3	130703000	130704000	1.007700720381522
chr3	130703100	130704100	0.7730686700907529
chr3	130703200	130704200	1.2079726092257173
chr3	130703300	130704300	1.1374131849076925
chr3	130703400	130704400	0.9873676846353244
chr3	130703500	130704500	1.6877353852389023
chr3	130703600	130704600	1.9691787076405567
chr3	130703700	130704700	1.8895334259136325
chr3	130703800	130704800	0.9860329679173406
chr3	130703900	130704900	0.7453723184797674
chr3	130704000	130705000	1.1665841049723655
chr3	130704100	130705100	2.3201410789710333
chr3	130704200	130705200	2.0333408574394016
chr3	130704300	130705300	2.043380424093305
chr3	130704400	130705400	1.7433457399154944
chr3	130704500	130705500	1.111772750402031
chr3	130704600	130705600	1.6439841915533466
chr3	130704700	130705700	1.814933348322892
chr3	130704800	130705800	1.7900631744522466
chr3	130704900	130705900	2.211474845242741
chr3	130705000	130706000	2.9145931366789286
chr3	130705100	130706100	2.174849517229932
chr3	130705200	130706200	2.227296003487808
chr3	130705300	130706300	2.753187219169523
chr3	130705400	130706400	2.5627083616105963
chr3	130705500	130706500	3.0714063701903997
chr3	130705600	130706600	2.605895502689961
chr3	130705700	130706700	2.8280980735250134
chr3	130705800	130706800	3.2104323338127587
chr3	130705900	130706900	2.588736525037604
chr3	130706000	130707000	1.6273472312241877
chr3	130706100	130707100	1.934560239015631
chr3	130706200	130707200	2.399890405485118
chr3	130706300	130707300	2.0295352851635142
chr3	130706400	130707400	2.182609647212733
chr3	130706500	130707500	2.096429743958789
chr3	130706600	130707600	1.9808199337076056
chr3	130706700	130707700	2.03999697481066
chr3	130706800	130707800	1.9400998737365585
chr3	130706900	130707900	2.2195430012876267
chr3	130707000	130708000	2.5769974348779296
chr3	130707100	130708100	2.0885486715867785
chr3	130707200	130708200	1.6526943163750432
chr3	130707300	130708300	1.3330017948618091
chr3	130707400	130708400	1.1380614900974344
chr3	130707500	130708500	1.2311069624953792
chr3	130707600	130708600	1.0171032857791582
chr3	130707700	130708700	0.5682958194844214
chr3	130707800	130708800	0.9514648441132764
chr3	130707900	130708900	0.8618797752721499
chr3	130708000	130709000	0.876060676476913
chr3	130708100	130709100	1.1034918859419365
chr3	130708200	130709200	0.6415066527097556
chr3	130708300	130709300	1.137320905282588
chr3	130708400	130709400	1.3495935526857223
chr3	130708500	130709500	0.2978324467200574
chr3	130708600	130709600	0.07973792821837561
chr3	130708700	130709700	-0.22079104397251456
chr3	130708800	130709800	-0.9778516428512828
chr3	130708900	130709900	-1.4283387075531102
chr3	130709000	130710000	-2.1538389590924916
chr3	130709100	130710100	-2.1131076042503056
chr3	130709200	130710200	-2.069525990625241
chr3	130709300	130710300	-1.8186379670831443
chr3	130709400	130710400	-2.1492444978099705
chr3	130709500	130710500	-1.7626490466425018
chr3	130709600	130710600	-1.6517057068040422
chr3	130709700	130710700	-1.5879519732571803
chr3	130709800	130710800	-1.395902706618574
chr3	130709900	130710900	-0.8711801339461741
chr3	130710000	130711000	-0.002495637744787831
chr3	130710300	130711300	-0.11646854833186325
chr3	130710900	130711900	1.4492983368792838
chr3	130711000	130712000	1.2655038020057876
chr3	130711100	130712100	1.6597747100641946
chr3	130711200	130712200	1.1836925425884677
chr3	130711300	130712300	1.5087536373944166
chr3	130711400	130712400	1.0985546181362689
chr3	130711500	130712500	0.9960829583513828
chr3	130711600	130712600	1.2415418589010672
chr3	130711700	130712700	0.6692881523334164
chr3	130711800	130712800	0.8539610983399419
chr3	130711900	130712900	1.0762419105776604
chr3	130712000	130713000	0.5531343635885212
chr3	130712100	130713100	0.3791319282368842
chr3	130712200	130713200	0.2218849972592131
chr3	130712300	130713300	0.005590279955913107
chr3	130712400	130713400	0.14826485327235334
chr3	130712500	130713500	-0.06921807161304641
chr3	130712600	130713600	-0.17600277496236916
chr3	130712700	130713700	-0.1361811102334444
chr3	130712800	130713800	-0.28016878994669525
chr3	130712900	130713900	-0.3486192955432489
chr3	130713000	130714000	0.06064222790667614
chr3	130713100	130714100	-0.2437242469045353
chr3	130713200	130714200	-0.2839429887101908
chr3	130713300	130714300	-0.20440850273097372
chr3	130713400	130714400	-0.4905041733287613
chr3	130713500	130714500	-0.2527809781209517
chr3	130713600	130714600	-0.1855259151494577
chr3	130713700	130714700	-0.035826904348618106
chr3	130713800	130714800	-0.043458671529112654
chr3	130713900	130714900	0.007018663023131958
chr3	130714000	130715000	-0.10111006768007573
chr3	130714100	130715100	-0.03603155963221995
chr3	130715200	130716200	-0.40631448742242426
chr3	130715300	130716300	-0.022928908239506426
chr3	130715400	130716400	0.4362287080071557
chr3	130715500	130716500	1.1370005030045645
chr3	130715600	130716600	1.9085949580554729
chr3	130715700	130716700	2.0368982677114054
chr3	130715800	130716800	3.1596386025035663
chr3	130715900	130716900	2.9229617235016616
chr3	130716000	130717000	2.609538665327875
chr3	130716100	130717100	2.5723188679837588
chr3	130716200	130717200	2.8064517312492963
chr3	130716300	130717300	2.242817562652918
chr3	130716400	130717400	1.5220464186315132
chr3	130716500	130717500	0.7800319370957268
chr3	130716600	130717600	-0.01925500083803377
chr3	130716700	130717700	-0.3142413781561855
chr3	130716800	130717800	0.18039615620793487
chr3	130716900	130717900	-0.12135003927297608
chr3	130717000	130718000	0.5746267139847839
chr3	130717100	130718100	0.6237339721811952
chr3	130717200	130718200	0.4857629511352544
chr3	130717300	130718300	0.4663705756822876
chr3	130717400	130718400	0.6014245788774618
chr3	130717500	130718500	1.3144871491595946
chr3	130717600	130718600	1.4732434520255042
chr3	130717700	130718700	1.8108956468263964
chr3	130717800	130718800	1.00717882988997
chr3	130717900	130718900	0.7002124384550171
chr3	130718000	130719000	-0.25061394840719725
chr3	130718100	130719100	-0.14624714771662142
chr3	130718200	130719200	-0.3188962113133158
chr3	130718300	130719300	-0.08538188720933901
chr3	130718400	130719400	0.2258875785313261
chr3	130718500	130719500	-0.7577437787281138
chr3	130718600	130719600	-0.7706732047669251
chr3	130718700	130719700	-1.5705924591458358
chr3	130718800	130719800	-1.224758631032998
chr3	130718900	130719900	-0.6614700608984376
chr3	130719000	130720000	-0.6762693200057787
chr3	130719100	130720100	-1.0024088774969746
chr3	130719200	130720200	-0.5509550345380511
chr3	130719300	130720300	-0.022173861085422845
chr3	130719400	130720400	-0.3485467893310189
chr3	130719500	130720500	0.2279683114879641
chr3	130719600	130720600	0.42143200518813184
chr3	130719700	130720700	0.7804821638310849
chr3	130719800	130720800	0.4618491538031604
chr3	130719900	130720900	0.40888720353896
chr3	130720000	130721000	1.1569768740327897
chr3	130720100	130721100	1.4544906916389972
chr3	130720200	130721200	1.3931904834350215
chr3	130720300	130721300	1.0596782944883836
chr3	130720400	130721400	1.5601348444754601
chr3	130720500	130721500	0.9699598316498872
chr3	130720600	130721600	0.9335880864023204
chr3	130720700	130721700	1.5958545867131393
chr3	130720800	130721800	1.6940404095413644
chr3	130720900	130721900	1.7387635190848585
chr3	130721000	130722000	1.3379816405214333
chr3	130721100	130722100	0.5445708078717589
chr3	130721200	130722200	0.3159198966583449
chr3	130721300	130722300	-0.2307143100545614
chr3	130721400	130722400	-0.7554017355885472
chr3	130721500	130722500	-0.32063754168771746
chr3	130721600	130722600	-0.4184061165544953
chr3	130721700	130722700	-0.9593195348282436
chr3	130721800	130722800	-0.9945445102527036
chr3	130721900	130722900	-1.1763047434614171
chr3	130723200	130724200	0.8976253908869284
chr3	130723300	130724300	1.2683268673790422
chr3	130723400	130724400	1.2778543043805377
chr3	130723500	130724500	1.1482459504177696
chr3	130723600	130724600	0.7735327486761424
chr3	130723700	130724700	0.5747977921743744
chr3	130723800	130724800	1.2862074347320371
chr3	130723900	130724900	1.3959546760513313
chr3	130724000	130725000	0.9541594574724658
chr3	130724100	130725100	1.0693232257400829
chr3	130724200	130725200	0.5002723361246798
chr3	130724300	130725300	-0.3361574847726143
chr3	130724400	130725400	0.5207454446080271
chr3	130724500	130725500	0.25648368042890995
chr3	130724600	130725600	0.4039522628799657
chr3	130724700	130725700	0.8548185178840506
chr3	130724800	130725800	-0.2501231806692324
chr3	130724900	130725900	-0.5018691071747863
chr3	130725000	130726000	0.3089316772959455
chr3	130725100	130726100	-0.04330413452339065
chr3	130725200	130726200	0.3552342171551947
chr3	130725300	130726300	0.8369338936569813
chr3	130725400	130726400	0.4949586934564668
chr3	130725500	130726500	0.8110265887081064
chr3	130725600	130726600	0.8239496863423773
chr3	130725700	130726700	0.3639529547014223
chr3	130725800	130726800	0.80656386661046
chr3	130725900	130726900	1.2748463755522148
chr3	130726000	130727000	1.4622195437416317
chr3	130726100	130727100	1.2353185998321845
chr3	130726200	130727200	0.7895814858984377
chr3	130726300	130727300	-0.4604704198273466
chr3	130726400	130727400	-0.996078652122431
chr3	130726500	130727500	-1.3976988764788991
chr3	130726600	130727600	-1.012277838090417
chr3	130726700	130727700	-0.5898483218752194
chr3	130726800	130727800	-0.5591175748933569
chr3	130726900	130727900	-0.34970581396595
chr3	130727000	130728000	-1.083716803389316
chr3	130727100	130728100	-0.8839540555976878
chr3	130727200	130728200	-0.4806427848246459
chr3	130727300	130728300	0.6940619753286463
chr3	130727400	130728400	1.2352705956496064
chr3	130727500	130728500	2.1896797696276744
chr3	130727600	130728600	2.6031378306922788
chr3	130728700	130729700	2.2095477026208283
chr3	130728800	130729800	1.9841893792286969
chr3	130728900	130729900	2.194972105211859
chr3	130729000	130730000	2.222300574005224
chr3	130729100	130730100	2.268168863276287
chr3	130729200	130730200	1.8503950627665948
chr3	130729300	130730300	1.6150633651124633
chr3	130729400	130730400	0.7673525184365948
chr3	130729500	130730500	0.8812655545013741
chr3	130729600	130730600	1.1772265870564298
chr3	130729700	130730700	1.4688577866556105
chr3	130730700	130731700	1.6431008627797108
chr3	130730800	130731800	1.4315780607930624
chr3	130730900	130731900	1.9804965280733315
chr3	130731000	130732000	1.891598145099661
chr3	130731100	130732100	2.112236277285832
chr3	130731200	130732200	1.855438525336884
chr3	130731300	130732300	2.046333253737445
chr3	130731400	130732400	2.3512185703003587
chr3	130731500	130732500	2.1774927778724456
chr3	130731600	130732600	2.1068994821894966
chr3	130731700	130732700	2.2667373195976737
chr3	130731800	130732800	1.6855932725466083
chr3	130731900	130732900	1.1117518537672966
chr3	130732000	130733000	1.7440440818376923
chr3	130732100	130733100	2.0378586690275244
chr3	130732200	130733200	2.1850420640237025
chr3	130732300	130733300	2.391129134436942
chr3	130732400	130733400	1.3868920216770495
chr3	130732500	130733500	1.439493614543064
chr3	130732600	130733600	1.3909132122718948
chr3	130732700	130733700	1.943662107294596
chr3	130732800	130733800	2.6004975905490637
chr3	130732900	130733900	2.904813323031548
chr3	130733000	130734000	2.6121863136626016
chr3	130733100	130734100	2.5161166561635886
chr3	130733200	130734200	2.316222987252029
chr3	130733300	130734300	2.1270352352204105
chr3	130733400	130734400	3.0761261727293587
chr3	130733500	130734500	3.2839192555800607
chr3	130733600	130734600	2.9077670527373654
chr3	130733700	130734700	1.6964751597110064
chr3	130733800	130734800	1.7939053175048336
chr3	130733900	130734900	0.8428857405785969
chr3	130734000	130735000	0.6243344302128081
chr3	130734100	130735100	-0.5067154547057768
chr3	130734200	130735200	-0.7035276760767776
chr3	130734300	130735300	-0.6014963461575541
chr3	130734400	130735400	-0.8434913398668611
chr3	130734500	130735500	-0.8902543432519036
chr3	130734600	130735600	-0.3976602267304549
chr3	130734700	130735700	0.11978977909455645
chr3	130734800	130735800	-0.4230080897285872
chr3	130734900	130735900	0.27888816362360114
chr3	130735000	130736000	0.7779173837328304
chr3	130735100	130736100	1.2235567235432758
chr3	130735200	130736200	1.1581433854448264
chr3	130735300	130736300	0.8457462145524256
chr3	130735400	130736400	0.6368266333132084
chr3	130735500	130736500	0.512727307392579
chr3	130735600	130736600	0.3741329970520143
chr3	130735700	130736700	0.2486891233481525
chr3	130735800	130736800	0.943816712732152
chr3	130735900	130736900	0.9304642058625836
chr3	130736000	130737000	0.19588584720631963
chr3	130736100	130737100	0.7593946642594642
chr3	130736200	130737200	1.0425097354829285
chr3	130736300	130737300	1.7457025697102273
chr3	130736400	130737400	1.940285100592904
chr3	130736500	130737500	1.6745897382289892
chr3	130736600	130737600	1.8860015868174973
chr3	130736700	130737700	1.9119603647469945
chr3	130736800	130737800	1.2771009520826195
chr3	130736900	130737900	1.4535129576525994
chr3	130737000	130738000	1.5881465401298185
chr3	130737100	130738100	1.2646221029221407
chr3	130737200	130738200	1.4876785349803487
chr3	130737300	130738300	0.9948853735029648
chr3	130737400	130738400	0.8325250390148506
chr3	130737500	130738500	1.5334074974772742
chr3	130737600	130738600	0.7060614442826186
chr3	130737700	130738700	0.8414411974127559
chr3	130737800	130738800	0.5779543287720321
chr3	130737900	130738900	0.1611128475394647
chr3	130738000	130739000	-0.38052282770288753
chr3	130738100	130739100	-0.15371028445349938
chr3	130738200	130739200	-0.2196117142657369
chr3	130738300	130739300	-0.17899973431395724
chr3	130738400	130739400	-0.2921051040652943
chr3	130738500	130739500	-0.6662500985740747
chr3	130738600	130739600	-0.6852316680779832
chr3	130738700	130739700	-0.5368300275708494
chr3	130738800	130739800	-0.2304318047247075
chr3	130738900	130739900	0.032491661073992636
chr3	130739000	130740000	0.644802674438085
chr3	130739100	130740100	-0.1749736411983064
chr3	130739200	130740200	-0.6309015558853157
chr3	130739300	130740300	-0.5001547573412439
chr3	130739400	130740400	-0.7077798751605698
chr3	130739500	130740500	-0.7871181236497393
chr3	130739600	130740600	-0.32955854177557103
chr3	130739700	130740700	-1.2387786239376335
chr3	130739800	130740800	-0.8006997700619887
chr3	130739900	130740900	-1.104293676072008
chr3	130740000	130741000	-1.200971689895119
chr3	130740100	130741100	-0.75321411201825
chr3	130740200	130741200	-1.0304143355860191
chr3	130740300	130741300	-1.2466860919689182
chr3	130740400	130741400	-0.9836624296288198
chr3	130740500	130741500	-0.6925164430771983
chr3	130740600	130741600	-0.2965820583100104
chr3	130740700	130741700	0.3256171665440289
chr3	130740800	130741800	-0.2361097416248117
chr3	130740900	130741900	-0.15992523547092524
chr3	130741000	130742000	-0.7449386140151616
chr3	130741100	130742100	-0.04719592143333242
chr3	130741200	130742200	-0.011845161248871965
chr3	130741300	130742300	0.16102262337043954
chr3	130741400	130742400	-0.3947613876182097
chr3	130741500	130742500	-0.6928828688892479
chr3	130741600	130742600	-1.8577517417215264
chr3	130741700	130742700	-1.5947376680748615
chr3	130741800	130742800	-1.7733331835556299
chr3	130741900	130742900	-1.5059050866038874
chr3	130742000	130743000	-0.9496074550768394
chr3	130742100	130743100	-1.4067669552351256
chr3	130742200	130743200	-1.2202855526111085
chr3	130742300	130743300	-1.8440855917374257
chr3	130742400	130743400	-1.0549684109213662
chr3	130742500	130743500	-0.7013277131198716
chr3	130742600	130743600	0.23758379618950765
chr3	130742700	130743700	-0.4672492622521402
chr3	130742800	130743800	-0.2539051739436964
chr3	130742900	130743900	-1.052300713494526
chr3	130743000	130744000	-1.088866999573342
chr3	130743100	130744100	-1.5765837561656957
chr3	130743200	130744200	-0.9967812707960152
chr3	130743300	130744300	-0.7381796915997909
chr3	130743400	130744400	-1.1922386428252152
chr3	130743500	130744500	-1.714206986683297
chr3	130743600	130744600	-1.191177184970664
chr3	130743700	130744700	0.42452585619428346
chr3	130743800	130744800	1.4924429452625465
chr3	130743900	130744900	2.6420808814410868
chr3	130744000	130745000	3.0628573130546983
chr3	130744100	130745100	4.068839685754826
chr3	130744200	130745200	4.60269665406434
chr3	130744300	130745300	4.704940011201312
chr3	130744400	130745400	4.517166681801248
chr3	130744500	130745500	4.625225479708091
chr3	130744600	130745600	4.100774024727787
chr3	130744700	130745700	2.471731696421372
chr3	130744800	130745800	2.272601853364419
chr3	130744900	130745900	1.6967692613580154
chr3	130745000	130746000	1.5007459168121582
chr3	130745100	130746100	0.7890828762716988
chr3	130745200	130746200	-0.035386911529315154
chr3	130745300	130746300	-0.14219523852979452
chr3	130745400	130746400	-0.3845348192410629
chr3	130745500	130746500	-0.14765136673580356
chr3	130745600	130746600	-0.4102419263071815
chr3	130745700	130746700	0.04866601360447705
chr3	130745800	130746800	-1.2612186307573854
chr3	130745900	130746900	-1.6740571869711818
chr3	130746000	130747000	-1.3328359326843884
chr3	130746100	130747100	-1.1107911422247627
chr3	130746200	130747200	-1.3347778105431125
chr3	130747800	130748800	0.6580483439278554
chr3	130747900	130748900	0.34330107223695194
chr3	130748000	130749000	0.48313779178657307
chr3	130748100	130749100	0.8350551120558221
chr3	130748200	130749200	0.9548013073167791
chr3	130748300	130749300	1.7005569766968545
chr3	130748400	130749400	0.850884864264585
chr3	130748500	130749500	0.7773736848466404
chr3	130748600	130749600	0.3275134712075253
chr3	130748700	130749700	0.20575487244163865
chr3	130748800	130749800	0.13820782036325358
chr3	130748900	130749900	1.0001283136323678
chr3	130749000	130750000	0.6732249910467262
chr3	130749100	130750100	0.6454601785358963
chr3	130749200	130750200	1.1178275400359956
chr3	130749300	130750300	1.8057495503937817
chr3	130749400	130750400	2.5554807921572573
chr3	130749500	130750500	3.1119873595773986
chr3	130749600	130750600	3.046549096604481
chr3	130749700	130750700	3.0834760192794035
chr3	130749800	130750800	2.8759021447078044
chr3	130749900	130750900	2.7015918055209225
chr3	130750000	130751000	2.860466507045014
chr3	130750100	130751100	3.0510562621299475
chr3	130750200	130751200	2.601945559118357
chr3	130750300	130751300	1.434338233139762
chr3	130750400	130751400	1.6839659274869854
chr3	130750500	130751500	1.0780174795874684
chr3	130750600	130751600	0.9663839447040228
chr3	130750700	130751700	0.5909203610130361
chr3	130750800	130751800	1.1232024207916262
chr3	130751900	130752900	0.9992473441725616
chr3	130752000	130753000	1.1637904639037266
chr3	130752100	130753100	1.3354137362637517
chr3	130752200	130753200	1.294767669132082
chr3	130752300	130753300	1.4616946514689553
chr3	130752400	130753400	1.2459916600950287
chr3	130752500	130753500	0.660570857780042
chr3	130752600	130753600	0.4523114445175602
chr3	130752700	130753700	0.08065664299602318
chr3	130752800	130753800	0.2881575200356539
chr3	130752900	130753900	-0.03891083721185792
chr3	130753000	130754000	-0.4125630309635283
chr3	130753100	130754100	-0.4725850657891621
chr3	130753200	130754200	-0.07633911821002723
chr3	130753300	130754300	-0.4920385023158192
chr3	130753400	130754400	-0.6682424997849647
chr3	130754400	130755400	0.17651907406561868
chr3	130754500	130755500	0.2551400844955204
chr3	130754600	130755600	1.2322155026121957
chr3	130754700	130755700	1.815272527169104
chr3	130754800	130755800	1.281126350023323
chr3	130754900	130755900	1.2428652570624743
chr3	130755000	130756000	0.8068400745303891
chr3	130755100	130756100	1.0129766741423916
chr3	130755200	130756200	1.4974824765777948
chr3	130755300	130756300	0.7199087388608748
chr3	130755400	130756400	0.6848121908275429
chr3	130755500	130756500	0.7842809661891521
chr3	130755600	130756600	0.7574287107161297
chr3	130755700	130756700	0.9560639885539736
chr3	130755800	130756800	0.9125881551222892
chr3	130755900	130756900	0.6281602999067537
chr3	130756000	130757000	0.7527742629012143
chr3	130756100	130757100	0.3498689981632561
chr3	130756200	130757200	-0.08287820772718643
chr3	130756300	130757300	0.4059795349739642
chr3	130756400	130757400	0.6006807275229649
chr3	130756500	130757500	0.304094162318514
chr3	130757400	130758400	2.028145255594624
chr3	130757500	130758500	1.9421410435779305
chr3	130757600	130758600	2.015695245323676
chr3	130757700	130758700	1.8953973426452493
chr3	130757800	130758800	1.955151927784928
chr3	130757900	130758900	1.4763007577591425
chr3	130758000	130759000	1.2929464676085003
chr3	130758100	130759100	0.5813654683811279
chr3	130758200	130759200	0.5017264630595181
chr3	130758300	130759300	0.3582924619919119
chr3	130759400	130760400	0.3769983202322637
chr3	130759500	130760500	0.6707762529701251
chr3	130759600	130760600	0.929547887021496
chr3	130759700	130760700	1.1939415520147456
chr3	130759800	130760800	1.62271239675443
chr3	130759900	130760900	1.578324398366883
chr3	130760000	130761000	1.3150367977052255
chr3	130760100	130761100	1.2855416044815766
chr3	130760200	130761200	0.8868100926003433
chr3	130760300	130761300	0.19446161247307386
chr3	130760400	130761400	0.4858915957879493
chr3	130760500	130761500	0.0532836331248778
chr3	130760600	130761600	0.014187642873950572
chr3	130760700	130761700	-0.09340946212304307
chr3	130760800	130761800	-0.6416189855840332
chr3	130760900	130761900	-0.7395715463836692
chr3	130761000	130762000	-0.9508185726476369
chr3	130761100	130762100	-0.9663013093583448
chr3	130761200	130762200	-0.4530104048291152
chr3	130761300	130762300	-0.2725069572537709
chr3	130761400	130762400	-0.6542905631610562
chr3	130761500	130762500	-0.7473907676320737
chr3	130761600	130762600	-1.0669206309885948
chr3	130761700	130762700	-1.2068035291579418
chr3	130761800	130762800	-0.9559831976812616
chr3	130761900	130762900	0.5510242041918623
chr3	130762000	130763000	1.1196207629803485
chr3	130762100	130763100	1.6037046899077458
chr3	130762200	130763200	1.48380934584086
chr3	130762300	130763300	1.5556292851803866
chr3	130762400	130763400	1.9060068413838
chr3	130762500	130763500	2.2571803408225635
chr3	130762600	130763600	1.729180940279644
chr3	130762700	130763700	1.3106908801567452
chr3	130762800	130763800	1.4405750913849218
chr3	130762900	130763900	1.2069035460314743
chr3	130763000	130764000	0.7209447726084327
chr3	130763100	130764100	-0.036240319797862686
chr3	130763200	130764200	-0.6130750499381739
chr3	130763300	130764300	-0.9703316936639516
chr3	130763400	130764400	-1.2205862284000373
chr3	130763500	130764500	-1.6550256471000564
chr3	130763600	130764600	-1.3993218677329142
chr3	130763700	130764700	-1.04626819324093
chr3	130763800	130764800	-0.9936345672903298
chr3	130763900	130764900	-1.2468513997408492
chr3	130764000	130765000	-1.016369083483895
chr3	130764100	130765100	-0.10983813929248253
chr3	130764200	130765200	0.4785660382881345
chr3	130764300	130765300	0.2462818693170557
chr3	130764400	130765400	0.2881860338906035
chr3	130764500	130765500	-0.02007373045850482
chr3	130764600	130765600	0.1683222597362533
chr3	130764700	130765700	-0.18990687710116075
chr3	130764800	130765800	-0.1871959905384228
chr3	130764900	130765900	0.13604014103178366
chr3	130765000	130766000	0.34400265849008527
chr3	130765100	130766100	0.4484188927203781
chr3	130765200	130766200	0.4545698927020876
chr3	130765300	130766300	1.2364030269801067
chr3	130765400	130766400	0.8948430380353538
chr3	130766500	130767500	-0.4433345116645381
chr3	130766600	130767600	-0.7048951701965654
chr3	130766700	130767700	-0.367756006834728
chr3	130766800	130767800	-0.09961693064406807
chr3	130766900	130767900	0.4578485541736679
chr3	130767000	130768000	0.290758171197545
chr3	130767100	130768100	0.1872357551557362
chr3	130767200	130768200	0.3612306600631097
chr3	130767300	130768300	-0.4900454727025221
chr3	130767400	130768400	-0.9272454108141348
chr3	130767500	130768500	-0.6943144978875307
chr3	130767600	130768600	-0.16862516918823756
chr3	130767700	130768700	-0.2273291186273626
chr3	130767800	130768800	-0.983378288458467
chr3	130767900	130768900	-0.8020395319052821
chr3	130768000	130769000	-0.1300739753185127
chr3	130768100	130769100	0.19122472008516925
chr3	130768200	130769200	0.44050867020196494
chr3	130768300	130769300	1.305787822180715
chr3	130768400	130769400	1.48479335975322
chr3	130768500	130769500	1.4299900064908788
chr3	130768600	130769600	0.8930100674329291
chr3	130768700	130769700	0.464792938244217
chr3	130768800	130769800	1.17636364298721
chr3	130768900	130769900	0.7794524348825869
chr3	130769000	130770000	-0.3922732678668725
chr3	130769100	130770100	-0.4942050264991069
chr3	130769200	130770200	0.055621573789308605
chr3	130769300	130770300	-0.2284440364857529
chr3	130769400	130770400	0.207665081119189
chr3	130769500	130770500	0.8589782297049833
chr3	130769600	130770600	1.3520874338313416
chr3	130769700	130770700	2.082605738000215
chr3	130769800	130770800	2.041750448037269
chr3	130769900	130770900	2.6432546912075363
chr3	130770000	130771000	3.6153417053609447
chr3	130770100	130771100	3.399947417186083
chr3	130770200	130771200	2.631694733624556
chr3	130770300	130771300	2.2675886609067244
chr3	130770400	130771400	2.0898617872893905
chr3	130770500	130771500	1.8893573389352525
chr3	130770600	130771600	1.863795756576097
chr3	130770700	130771700	2.308014205810934
chr3	130770800	130771800	1.8309642351653912
chr3	130770900	130771900	1.7800713008893654
chr3	130771000	130772000	1.924189180397262
chr3	130771100	130772100	1.7591853888723974
chr3	130771200	130772200	1.5278621076177128
chr3	130771300	130772300	2.380123476821545
chr3	130771400	130772400	2.227619826604712
chr3	130771500	130772500	1.867742950129635
chr3	130771600	130772600	1.6051058421466593
chr3	130771700	130772700	1.2736876782863853
chr3	130771800	130772800	1.3267013805368488
chr3	130771900	130772900	0.7668273464310984
chr3	130772000	130773000	0.7661341420655825
chr3	130772100	130773100	1.4869633414461323
chr3	130773200	130774200	1.5260133273601697
chr3	130773300	130774300	1.9380653129411327
chr3	130773400	130774400	1.4696720950259268
chr3	130773500	130774500	1.5905754340166314
chr3	130773600	130774600	2.251754946964573
chr3	130773700	130774700	2.1624245345895425
chr3	130773800	130774800	1.8907095618648684
chr3	130773900	130774900	2.2350398652160943
chr3	130774000	130775000	2.2644114412263483
chr3	130774100	130775100	2.556291994513608
chr3	130774200	130775200	2.4751854664385267
chr3	130774300	130775300	1.8998661231843708
chr3	130774400	130775400	1.9154296252941585
chr3	130774500	130775500	1.8390347605149389
chr3	130774600	130775600	1.454604862545135
chr3	130774700	130775700	1.4465737260401588
chr3	130774800	130775800	1.162201628282668
chr3	130774900	130775900	1.4739043370189149
chr3	130775000	130776000	1.0239161467937636
chr3	130775100	130776100	0.7569570541312511
chr3	130775200	130776200	0.4628673162146215
chr3	130775300	130776300	0.8854076850224137
chr3	130775400	130776400	0.7561438117874081
chr3	130775500	130776500	0.028931854589310038
chr3	130775600	130776600	0.017947724840611388
chr3	130775700	130776700	0.009910665909565464
chr3	130775800	130776800	0.04284521525427911
chr3	130775900	130776900	-0.7076863019565562
chr3	130776000	130777000	0.037350393346469155
chr3	130776100	130777100	-0.4258364571571239
chr3	130776200	130777200	0.18017219161365505
chr3	130776300	130777300	-0.6404413585116117
chr3	130776400	130777400	-0.2416510005909369
chr3	130776500	130777500	0.23440131698651145
chr3	130776600	130777600	0.2535372681275755
chr3	130776700	130777700	0.3818235239927233
chr3	130776800	130777800	0.4608917545893276
chr3	130776900	130777900	0.5447714420755684
chr3	130777000	130778000	0.2863170736881023
chr3	130777100	130778100	0.5524956375193504
chr3	130777200	130778200	0.8815513145240429
chr3	130777300	130778300	1.1472371671506139
chr3	130777400	130778400	1.1266716632784692
chr3	130777500	130778500	1.4983260521541777
chr3	130777600	130778600	1.7397957396771018
chr3	130777700	130778700	1.709949002173417
chr3	130777800	130778800	1.5077461773709584
chr3	130777900	130778900	2.0074806114970145
chr3	130778000	130779000	1.7806217483612028
chr3	130778100	130779100	0.9885643509709112
chr3	130778200	130779200	0.8879922082513753
chr3	130778300	130779300	0.7434094998822078
chr3	130778400	130779400	0.9501103107344596
chr3	130778500	130779500	0.5976364425578814
chr3	130778600	130779600	-0.21885862970893824
chr3	130778700	130779700	-0.746004396864436
chr3	130778800	130779800	-0.11607759465729378
chr3	130778900	130779900	-0.678701676887114
chr3	130779000	130780000	-0.2512345305829387
chr3	130779100	130780100	0.6135421775450852
chr3	130779200	130780200	0.18721671698632306
chr3	130779300	130780300	0.4011979345986095
chr3	130779400	130780400	0.09336826272929737
chr3	130779500	130780500	0.5865296506760814
chr3	130779600	130780600	0.9857883858200948
chr3	130779700	130780700	1.1763595144943273
chr3	130779800	130780800	0.09663004677652304
chr3	130779900	130780900	0.9442219987192556
chr3	130780000	130781000	0.9802616905017957
chr3	130780100	130781100	0.3813839650308321
chr3	130780200	130781200	0.5341230824170252
chr3	130780300	130781300	0.8581886851140088
chr3	130780400	130781400	0.5272621418189283
chr3	130780500	130781500	0.1545118876427132
chr3	130780600	130781600	0.774755587113067
chr3	130780700	130781700	-0.1554249094209549
chr3	130780800	130781800	0.5544335304902662
chr3	130780900	130781900	0.2676630180575184
chr3	130781000	130782000	0.44991896678963383
chr3	130781100	130782100	1.4078711720944297
chr3	130781200	130782200	0.7543710803575349
chr3	130781300	130782300	0.3574799430519075
chr3	130781400	130782400	-0.05136886746047911
chr3	130781500	130782500	-0.6870950296987142
chr3	130781600	130782600	-1.3200541340980023
chr3	130781700	130782700	-0.15264394236779527
chr3	130781800	130782800	0.07920432556549974
chr3	130781900	130782900	0.1473781458247724
chr3	130782000	130783000	-0.055666003706267515
chr3	130782100	130783100	-0.5575722830879181
chr3	130782200	130783200	0.3784487663882893
chr3	130782300	130783300	0.15113560419257754
chr3	130782400	130783400	0.24706486910430706
chr3	130782500	130783500	0.6302923751303271
chr3	130782600	130783600	0.2459758884235287
chr3	130782700	130783700	0.2573122482394143
chr3	130782800	130783800	0.2465093779914829
chr3	130782900	130783900	0.14320023978343466
chr3	130783000	130784000	0.44817073903642635
chr3	130783100	130784100	0.5051264254433752
chr3	130783200	130784200	0.3061784278787381
chr3	130783300	130784300	0.21554961477983686
chr3	130783400	130784400	0.5266125231576076
chr3	130783500	130784500	0.2975962386101916
chr3	130783600	130784600	0.4311201787602844
chr3	130783700	130784700	0.18664663738246687
chr3	130783800	130784800	0.2427168891972475
chr3	130783900	130784900	0.32586410319297904
chr3	130784000	130785000	0.1169628087685801
chr3	130784100	130785100	0.7448908152291371
chr3	130784200	130785200	0.14998191818954335
chr3	130784300	130785300	0.4471338423930673
chr3	130784400	130785400	0.7845012086754337
chr3	130784500	130785500	1.194401175702469
chr3	130784600	130785600	1.1140362826411392
chr3	130784700	130785700	1.2725234349830497
chr3	130784800	130785800	1.1055647812249851
chr3	130784900	130785900	1.0400169528229706
chr3	130785000	130786000	0.8437119594009466
chr3	130785100	130786100	0.0028513627137146326
chr3	130785200	130786200	0.7202639097185468
chr3	130785300	130786300	0.4708509425132892
chr3	130785400	130786400	0.4433833434457359
chr3	130785500	130786500	0.29698917236353417
chr3	130785600	130786600	-0.02439003010343308
chr3	130785700	130786700	-0.18953066770603355
chr3	130785800	130786800	-0.4051282469583486
chr3	130785900	130786900	-0.5529009703733115
chr3	130786000	130787000	-0.5270062635281143
chr3	130786100	130787100	-0.07758988814465649
chr3	130786200	130787200	-0.8436130555087307
chr3	130786300	130787300	-0.3918658316066345
chr3	130786400	130787400	-0.6943103400361612
chr3	130786500	130787500	-0.8382164613190227
chr3	130786600	130787600	-0.4816646012055463
chr3	130786700	130787700	-0.7478991242104338
chr3	130786800	130787800	-0.6670368278422472
chr3	130786900	130787900	-0.4328444107981773
chr3	130787000	130788000	-1.0015867838299888
chr3	130787100	130788100	-1.1962530055646243
chr3	130787200	130788200	-0.6388185838568722
chr3	130787300	130788300	-0.08807553782732616
chr3	130787400	130788400	-0.4262914323579967
chr3	130787500	130788500	-0.3330185341303635
chr3	130787600	130788600	0.12763110285581247
chr3	130787700	130788700	0.26368035763500863
chr3	130787800	130788800	0.06712827225010612
chr3	130787900	130788900	-0.06553054102803349
chr3	130788000	130789000	0.43980618764168405
chr3	130788100	130789100	0.3997179693553061
chr3	130788200	130789200	0.2359577318496725
chr3	130788300	130789300	-0.0905697492139393
chr3	130788400	130789400	0.5556768813140804
chr3	130788500	130789500	0.41692128034081066
chr3	130788600	130789600	0.37468562524161103
chr3	130788700	130789700	0.593469094757594
chr3	130788800	130789800	0.21041136850239225
chr3	130788900	130789900	0.11979333501484606
chr3	130789000	130790000	0.44955174599794157
chr3	130789100	130790100	0.9712753465105536
chr3	130789200	130790200	0.057388528596005135
chr3	130789300	130790300	-0.1921023640059576
chr3	130789400	130790400	-0.7428117494267316
chr3	130789500	130790500	-0.881459393831117
chr3	130789600	130790600	-1.5544293542825842
chr3	130789700	130790700	-2.2030495905322014
chr3	130789800	130790800	-1.6234045656364058
chr3	130789900	130790900	-1.2363110676312068
chr3	130790000	130791000	-1.2645036135914955
chr3	130790100	130791100	-1.5070471471328504
chr3	130790200	130791200	-1.4921037292559531
chr3	130790300	130791300	-1.8097108066423933
chr3	130790400	130791400	-1.7958264398131896
chr3	130790500	130791500	-1.6626518273033228
chr3	130790600	130791600	-1.1801979827496472
chr3	130790700	130791700	-0.4499566609966815
chr3	130791400	130792400	-1.0466108936761072
chr3	130791700	130792700	-0.4946473258595566
chr3	130791800	130792800	0.10783534991969836
chr3	130791900	130792900	-0.2384091485177118
chr3	130792000	130793000	0.34770373162785495
chr3	130792100	130793100	0.049872016602049804
chr3	130792200	130793200	-0.2835566500149527
chr3	130792300	130793300	0.26912518463092705
chr3	130792400	130793400	-0.2609053901464085
chr3	130792500	130793500	-0.03096098647834747
chr3	130792600	130793600	0.09868181195110164
chr3	130792700	130793700	-0.4288409744522945
chr3	130792800	130793800	-0.3029865072828898
chr3	130792900	130793900	-0.4187647185357954
chr3	130793000	130794000	-0.9353971395426922
chr3	130793100	130794100	-0.1543522583092763
chr3	130793200	130794200	0.014411147652840043
chr3	130793300	130794300	0.5739186665912236
chr3	130794500	130795500	-2.3220990419152234
chr3	130794600	130795600	-2.7599415318205662
chr3	130794700	130795700	-3.049949990028986
chr3	130794800	130795800	-3.0284097790368665
chr3	130794900	130795900	-2.7992310013142325
chr3	130795000	130796000	-2.2239951592201432
chr3	130795100	130796100	-1.9595110235206727
chr3	130795200	130796200	-1.7630370947741951
chr3	130795300	130796300	-1.7578878830295646
chr3	130795400	130796400	-1.4099065434638625
chr3	130795500	130796500	0.05945047668548375
chr3	130795600	130796600	0.6474790141138721
chr3	130795700	130796700	1.085273039853406
chr3	130795800	130796800	0.7190341015436486
chr3	130795900	130796900	0.32090621141679465
chr3	130796000	130797000	0.2758575353196751
chr3	130796100	130797100	0.5716375286177857
chr3	130796200	130797200	0.824958067635823
chr3	130796300	130797300	0.9559001828868222
chr3	130796400	130797400	0.35161040294279633
chr3	130796500	130797500	-0.21467875104090445
chr3	130796600	130797600	0.02795675806525636
chr3	130796700	130797700	-0.4618738271101589
chr3	130796800	130797800	-0.9418767724359302
chr3	130796900	130797900	-0.2829036012322699
chr3	130797000	130798000	-0.4437728972843015
chr3	130797100	130798100	-0.7020406209067743
chr3	130797200	130798200	-1.0725804903396303
chr3	130797300	130798300	-1.1390422366680342
chr3	130797400	130798400	-0.8419027956316857
chr3	130797500	130798500	-1.2488400063366851
chr3	130797600	130798600	-1.5968344877680345
chr3	130797700	130798700	-1.683690751487077
chr3	130797800	130798800	-1.2775510232160414
chr3	130797900	130798900	-2.44013402888586
chr3	130798000	130799000	-3.0130669993981734
chr3	130798100	130799100	-2.98470610092196
chr3	130798200	130799200	-2.277683661200385
chr3	130798300	130799300	-2.765178719073364
chr3	130798400	130799400	-3.3789236593732728
chr3	130798500	130799500	-2.9800350203757326
chr3	130798600	130799600	-3.0953664698229395
chr3	130798700	130799700	-2.2742120743978806
chr3	130798800	130799800	-1.4047316418397209
chr3	130798900	130799900	-0.11141831457367216
chr3	130799000	130800000	0.4043898233329526
chr3	130799100	130800100	0.7145169197295942
chr3	130799200	130800200	0.4028960086367244
chr3	130799300	130800300	0.7940194625030996
chr3	130799400	130800400	1.0237450230761966
chr3	130799500	130800500	0.9416911212839886
chr3	130799600	130800600	1.080969734519826
chr3	130800100	130801100	-0.2555753195088788
chr3	130800200	130801200	-0.2500807346177142
chr3	130800300	130801300	-0.7625319845664535
chr3	130800400	130801400	-0.6944454795432162
chr3	130800500	130801500	-1.036679189575609
chr3	130800600	130801600	-0.8452385006442409
chr3	130800700	130801700	-0.3895071334269936
chr3	130800800	130801800	-0.07531329124929649
chr3	130800900	130801900	0.3913871813143989
chr3	130801000	130802000	-0.17571399262192117
chr3	130801100	130802100	-0.013848508976038272
chr3	130801200	130802200	0.3449219290152296
chr3	130801300	130802300	0.5267189734042417
chr3	130801400	130802400	0.423478840553438
chr3	130801500	130802500	0.9100228331458978
chr3	130801600	130802600	0.3679984823747179
chr3	130801700	130802700	-0.17205025929389736
chr3	130801800	130802800	-0.5876633212350283
chr3	130801900	130802900	-1.3672799328204623
chr3	130802000	130803000	-1.6270903969613797
chr3	130802100	130803100	-1.6219831228361041
chr3	130802200	130803200	-2.4279770927561826
chr3	130802300	130803300	-1.6345149692597454
chr3	130802400	130803400	-1.8456086314670903
chr3	130802500	130803500	-2.278598208434956
chr3	130802600	130803600	-2.54289103395916
chr3	130802700	130803700	-3.2458966680402885
chr3	130802800	130803800	-3.1416340027705725
chr3	130802900	130803900	-3.0354370640861297
chr3	130803000	130804000	-2.3368991464454507
chr3	130803100	130804100	-2.7783701873782944
chr3	130803200	130804200	-2.8116419318710424
chr3	130803300	130804300	-4.005775521374071
chr3	130803400	130804400	-3.708871666037589
chr3	130803500	130804500	-3.751031768338879
chr3	130803600	130804600	-3.5694876931080555
chr3	130803700	130804700	-2.7686058904817568
chr3	130803800	130804800	-2.9185097639882427
chr3	130803900	130804900	-2.5892158700879007
chr3	130804000	130805000	-3.1040813409847594
chr3	130804100	130805100	-2.765294546200835
chr3	130804200	130805200	-2.496584050362072
chr3	130804300	130805300	-2.186598299786302
chr3	130804400	130805400	-2.087238070097962
chr3	130804500	130805500	-1.9617301617306344
chr3	130804600	130805600	-1.7664994962607117
chr3	130804700	130805700	-1.7487723452123358
chr3	130804800	130805800	-1.723249218210811
chr3	130804900	130805900	-2.623488708905483
chr3	130805000	130806000	-2.2798117537674183
chr3	130805100	130806100	-2.5306045936312205
chr3	130805200	130806200	-2.788225275432749
chr3	130805300	130806300	-3.4290143002674447
chr3	130805400	130806400	-3.763623189345818
chr3	130805500	130806500	-4.172496405216863
chr3	130805600	130806600	-4.294365380576505
chr3	130805700	130806700	-5.193343215718996
chr3	130805800	130806800	-5.124667055699865
chr3	130805900	130806900	-5.4723249388179225
chr3	130806000	130807000	-6.121899765441605
chr3	130806100	130807100	-5.794745100921745
chr3	130806200	130807200	-5.877047896450411
chr3	130806300	130807300	-5.754006293942671
chr3	130806400	130807400	-6.0741850563755655
chr3	130806500	130807500	-5.8821134181217625
chr3	130806600	130807600	-5.622189524539802
chr3	130806700	130807700	-4.723212562746883
chr3	130806800	130807800	-5.093577047778972
chr3	130806900	130807900	-5.083192128952219
chr3	130807000	130808000	-4.767470622105321
chr3	130807100	130808100	-5.452411069015123
chr3	130807200	130808200	-5.280772629085213
chr3	130807300	130808300	-5.245491278882995
chr3	130807400	130808400	-4.9483885137013095
chr3	130807500	130808500	-4.23843747174673
chr3	130807600	130808600	-4.571150402090058
chr3	130807700	130808700	-4.994992466239101
chr3	130807800	130808800	-5.251878193031382
chr3	130807900	130808900	-5.616444308851653
chr3	130808000	130809000	-5.592106164717577
chr3	130808100	130809100	-5.680138331137513
chr3	130808200	130809200	-5.732016230326715
chr3	130808300	130809300	-5.350427270270565
chr3	130808400	130809400	-5.069470814975509
chr3	130808500	130809500	-6.749067537203345
chr3	130808600	130809600	-7.329406946602415
chr3	130808700	130809700	-7.720508095659755
chr3	130808800	130809800	-8.091701263669066
chr3	130808900	130809900	-7.472633804352642
chr3	130809000	130810000	-7.992897185916574
chr3	130809100	130810100	-7.4167196499536
chr3	130809200	130810200	-7.301047641938697
chr3	130809300	130810300	-7.1036067490041646
chr3	130809400	130810400	-7.22149045538892
chr3	130809500	130810500	-6.898737763999278
chr3	130809600	130810600	-6.196865121533952
chr3	130809700	130810700	-5.9844947668772495
chr3	130809800	130810800	-5.020708730656851
chr3	130809900	130810900	-4.178784083203824
chr3	130810000	130811000	-3.5953118944662035
chr3	130810100	130811100	-3.5549932177163432
chr3	130810200	130811200	-3.129412256235022
chr3	130810300	130811300	-2.8650473053027694
chr3	130810400	130811400	-2.638755768985092
chr3	130810500	130811500	-1.1943201696002883
chr3	130810600	130811600	-0.4580279370623817
chr3	130810700	130811700	0.12495806377370194
chr3	130810800	130811800	0.0337027743173524
chr3	130810900	130811900	-0.4390796369980911
chr3	130811000	130812000	-0.702254233937419
chr3	130811100	130812100	-0.15756578289052686
chr3	130811200	130812200	0.04486527868649954
chr3	130811300	130812300	-0.5104572541747391
chr3	130811400	130812400	-0.4798465727856913
chr3	130811500	130812500	-1.0608137714779755
chr3	130811600	130812600	-1.6212918198047026
chr3	130811700	130812700	-1.1501014988732956
chr3	130811800	130812800	-0.2937332014670394
chr3	130811900	130812900	0.31760458878067976
chr3	130812000	130813000	1.0376022035547767
chr3	130812100	130813100	0.5938839469470504
chr3	130812200	130813200	0.5215436335736984
chr3	130812300	130813300	1.226519827144332
chr3	130812400	130813400	0.5573189616569194
chr3	130812500	130813500	-0.2799500799290129
chr3	130812600	130813600	0.1088399325795172
chr3	130812700	130813700	-0.7629614853172351
chr3	130812800	130813800	-1.8436747750029607
chr3	130812900	130813900	-2.447554622649369
chr3	130813000	130814000	-3.2050521495042275
chr3	130813100	130814100	-4.734627988401453
chr3	130813200	130814200	-5.730139351573652
chr3	130813300	130814300	-5.561307254412403
chr3	130813400	130814400	-4.7468071499458695
chr3	130813500	130814500	-4.178971047145156
chr3	130813600	130814600	-4.232006219192646
chr3	130813700	130814700	-3.8771465349997523
chr3	130813800	130814800	-3.3666825615848435
chr3	130813900	130814900	-2.678221380728887
chr3	130814000	130815000	-1.6811490119906394
chr3	130814100	130815100	0.6888491479163804
chr3	130814200	130815200	2.1394720334969533
chr3	130815900	130816900	1.3088995174331737
chr3	130816000	130817000	0.9556728207711938
chr3	130816100	130817100	1.3685001752799906
chr3	130816200	130817200	0.8038971130221725
chr3	130816300	130817300	0.9619856550643628
chr3	130816400	130817400	0.7434079329228475
chr3	130816500	130817500	0.8189189848336554
chr3	130816600	130817600	1.0258025048722004
chr3	130816700	130817700	0.9354079474490592
chr3	130816800	130817800	0.7489123637764526
chr3	130816900	130817900	1.147717534425951
chr3	130817000	130818000	0.9321383597442969
chr3	130817100	130818100	0.6889202763932832
chr3	130817200	130818200	1.0408758972687118
chr3	130817300	130818300	0.12393948332139075
chr3	130817400	130818400	-0.1528081329029692
chr3	130817500	130818500	-0.034841076027122685
chr3	130817600	130818600	0.2565015687342615
chr3	130817700	130818700	-0.1730201514117648
chr3	130817800	130818800	-0.2677575670846787
chr3	130817900	130818900	-0.07780444074052603
chr3	130818000	130819000	0.2564701621976957
chr3	130818100	130819100	0.6114217648223819
chr3	130818200	130819200	0.4344739745440173
chr3	130818300	130819300	0.5434329971026763
chr3	130818400	130819400	0.5450111205882938
chr3	130818500	130819500	0.5121377333753772
chr3	130818600	130819600	0.3650618153634135
chr3	130818700	130819700	0.883526661491312
chr3	130818800	130819800	1.9351319645858893
chr3	130818900	130819900	1.8015443597291017
chr3	130819000	130820000	1.5415497299231333
chr3	130819100	130820100	0.6834106014351237
chr3	130819200	130820200	1.1575203931730234
chr3	130819300	130820300	0.7326420163244458
chr3	130819400	130820400	0.7719121859751743
chr3	130819500	130820500	0.3106545522458521
chr3	130819600	130820600	0.593094090844866
chr3	130819700	130820700	0.6373137694687637
chr3	130819800	130820800	0.08185485988267993
chr3	130819900	130820900	-0.00017558110765568245
chr3	130820000	130821000	0.6110824666913776
chr3	130820100	130821100	0.7268890894479545
chr3	130820200	130821200	0.5595832031675315
chr3	130820300	130821300	0.6383922208447372
chr3	130820400	130821400	0.9557253020458968
chr3	130820500	130821500	1.166806217182876
chr3	130820600	130821600	0.9922245535345168
chr3	130820700	130821700	0.5225620662357221
chr3	130820800	130821800	-0.3110592452857921
chr3	130820900	130821900	0.18947846425078416
chr3	130821000	130822000	-0.7622626961910172
chr3	130821100	130822100	-0.3173039924279859
chr3	130821200	130822200	-0.6418895551113503
chr3	130821300	130822300	-0.8646769692206078
chr3	130821400	130822400	-0.9611696185382738
chr3	130821500	130822500	-0.6259038593239861
chr3	130821600	130822600	-0.4005006064978199
chr3	130821700	130822700	-0.2928227973992675
chr3	130821800	130822800	0.3812846222928685
chr3	130821900	130822900	-0.4510985998480816
chr3	130822000	130823000	0.4699337062047782
chr3	130822100	130823100	0.2853048946912287
chr3	130822200	130823200	0.13357941606470902
chr3	130822300	130823300	-0.03131967010305592
chr3	130822400	130823400	0.1798028443738493
chr3	130822500	130823500	-0.15984876541359475
chr3	130822600	130823600	-0.8229685286350811
chr3	130822700	130823700	-0.4637879180483724
chr3	130822800	130823800	-0.05659903979719625
chr3	130822900	130823900	-0.06961500036545926
chr3	130823000	130824000	-0.12375594937170081
chr3	130823100	130824100	-0.379317818976181
chr3	130823200	130824200	-0.8568511166344472
chr3	130823300	130824300	-0.620793366281926
chr3	130823400	130824400	-1.414978553298493
chr3	130823500	130824500	-1.4171108150904388
chr3	130823600	130824600	-0.9400664432213816
chr3	130823700	130824700	-1.372598754240297
chr3	130823800	130824800	-1.5571619806170562
chr3	130823900	130824900	-1.543609676282646
chr3	130824000	130825000	-1.5026632027983604
chr3	130824100	130825100	-0.8975634239979009
chr3	130824200	130825200	-0.3050980856835231
chr3	130824300	130825300	-0.17582082699779067
chr3	130824500	130825500	1.4676982661832725
chr3	130824600	130825600	1.2524949334588296
chr3	130824700	130825700	1.1294770773359597
chr3	130824800	130825800	1.1299425710725786
chr3	130824900	130825900	1.0616107500367378
chr3	130825000	130826000	0.09035276345118114
chr3	130825100	130826100	0.301655382632967
chr3	130825200	130826200	-0.12314783894362935
chr3	130825300	130826300	0.0029355345012438863
chr3	130825400	130826400	-0.7210491116144528
chr3	130825500	130826500	-1.546638129008693
chr3	130825600	130826600	-0.8273922217763079
chr3	130825700	130826700	-0.6303931781700433
chr3	130825800	130826800	-0.32929898465893565
chr3	130825900	130826900	-0.30339842977245585
chr3	130826000	130827000	0.3743250122535555
chr3	130826100	130827100	-0.22300236125373893
chr3	130826200	130827200	0.3293647046313159
chr3	130826300	130827300	0.962561283726369
chr3	130826400	130827400	1.5328136281383438
chr3	130826500	130827500	1.6145156944478571
chr3	130826600	130827600	0.8590012145122983
chr3	130826700	130827700	1.312941580246897
chr3	130826800	130827800	0.8382053066892744
chr3	130826900	130827900	1.2576269739865198
chr3	130827000	130828000	1.1966031023583736
chr3	130827100	130828100	1.2442783083818787
chr3	130827200	130828200	1.5209332536051998
chr3	130827300	130828300	0.5469937852360031
chr3	130827400	130828400	0.30533536307500403
chr3	130827500	130828500	0.3916540095219629
chr3	130827600	130828600	0.4387175335646192
chr3	130827700	130828700	0.12134486138632262
chr3	130827800	130828800	-0.03213087891916221
chr3	130827900	130828900	-0.15140783700372426
chr3	130828400	130829400	-0.8772790549403422
chr3	130828500	130829500	-0.6577301140437654
chr3	130828600	130829600	-0.6302210415888027
chr3	130828700	130829700	-0.2815207124632874
chr3	130828800	130829800	-0.13907396907774475
chr3	130828900	130829900	-0.11549644626881653
chr3	130829000	130830000	-0.13138279438099523
chr3	130829100	130830100	0.3448566557466312
chr3	130829200	130830200	-0.5552776948681455
chr3	130830300	130831300	-0.765272365903547
chr3	130830400	130831400	-0.7108336880759919
chr3	130830500	130831500	-0.3590781971955956
chr3	130830600	130831600	-0.2639367213848628
chr3	130830700	130831700	-0.9143176488181656
chr3	130830800	130831800	-0.3260756757937069
chr3	130830900	130831900	-0.932910744096396
chr3	130831000	130832000	-0.5344370214397859
chr3	130831100	130832100	-0.2734654618106352
chr3	130831200	130832200	-0.3480875648734552
chr3	130831300	130832300	-0.14310333931083968
chr3	130831400	130832400	-0.8359494869491918
chr3	130831500	130832500	-0.8093509661140976
chr3	130831600	130832600	-0.1809270921836576
chr3	130831700	130832700	0.5667704937469961
chr3	130831800	130832800	0.4571009799594126
chr3	130831900	130832900	1.3392643315180803
chr3	130832000	130833000	1.3090373797382784
chr3	130832100	130833100	1.3039774195352205
chr3	130832200	130833200	1.486306247848725
chr3	130832300	130833300	1.4787993665892574
chr3	130832400	130833400	2.215156970745906
chr3	130832500	130833500	2.0024779686712746
chr3	130832600	130833600	1.745085811821551
chr3	130832700	130833700	1.0318985502169638
chr3	130832800	130833800	0.8384357708594715
chr3	130832900	130833900	0.03113231892317565
chr3	130833000	130834000	0.17251057661091376
chr3	130833100	130834100	0.5217838300401499
chr3	130833200	130834200	0.12304014578007208
chr3	130833300	130834300	-0.3796524311011152
chr3	130833400	130834400	-0.1484082854811443
chr3	130833500	130834500	-0.04097040961687394
chr3	130833600	130834600	-0.6200955293564709
chr3	130833700	130834700	0.1553132957986571
chr3	130833800	130834800	0.027030061184119374
chr3	130833900	130834900	0.6958257028008309
chr3	130834000	130835000	0.6095270604932176
chr3	130834100	130835100	0.2443987867653993
chr3	130834200	130835200	-0.20515677045846595
chr3	130834300	130835300	0.12118586269483014
chr3	130834400	130835400	0.16501714122167982
chr3	130834500	130835500	-0.3111116746870227
chr3	130834600	130835600	0.3571239449183909
chr3	130834700	130835700	0.0904736720955704
chr3	130834800	130835800	0.2609378649952281
chr3	130834900	130835900	0.14186420480937365
chr3	130835000	130836000	0.24412928392367947
chr3	130835100	130836100	0.08762661634363679
chr3	130835200	130836200	0.2420305001335891
chr3	130835300	130836300	-0.23704223533814625
chr3	130835400	130836400	-0.5607132221228583
chr3	130836500	130837500	0.15597498099106746
chr3	130836600	130837600	0.22363255311064145
chr3	130836700	130837700	-0.0887053515948033
chr3	130836800	130837800	-0.1951021939217176
chr3	130836900	130837900	-0.5296532544330043
chr3	130837000	130838000	-0.06341322430044065
chr3	130837100	130838100	0.06760872033430282
chr3	130838300	130839300	0.8612384504528964
chr3	130838400	130839400	1.0837725737493895
chr3	130838500	130839500	1.496486864167175
chr3	130838600	130839600	1.0867810295932612
chr3	130838700	130839700	1.6371688977437129
chr3	130838800	130839800	1.5124362114143115
chr3	130838900	130839900	1.9084954538119376
chr3	130839000	130840000	1.9022569996857244
chr3	130839100	130840100	1.7887059479472116
chr3	130839200	130840200	1.9236879115147405
chr3	130839300	130840300	1.276689041455215
chr3	130839400	130840400	1.146522985447982
chr3	130839500	130840500	0.4987198280083378
chr3	130839600	130840600	0.3880718054758202
chr3	130839700	130840700	0.04913379532988359
chr3	130839800	130840800	0.009294797818659226
chr3	130839900	130840900	-0.03940689712332975
chr3	130840000	130841000	0.03839613523346964
chr3	130840100	130841100	0.032660262652378425
chr3	130841100	130842100	-1.5406606852537408
chr3	130841200	130842200	-1.5457270067032662
chr3	130841300	130842300	-1.3233238351910732
chr3	130841400	130842400	-1.0339071238140036
chr3	130841500	130842500	-0.9399378849506712
chr3	130841600	130842600	-0.8579175196065654
chr3	130841700	130842700	-0.8841109554115667
chr3	130841800	130842800	-0.9711708653675416
chr3	130843100	130844100	0.4196368931203201
chr3	130843200	130844200	0.4659422640135665
chr3	130843300	130844300	0.4243735035080269
chr3	130843400	130844400	0.26572589502497906
chr3	130843500	130844500	0.14275907143160935
chr3	130843600	130844600	0.5494180337994032
chr3	130843700	130844700	-0.2463315142356645
chr3	130843800	130844800	-0.28828287188238466
chr3	130843900	130844900	-0.6815817907169914
chr3	130844000	130845000	-1.423597728634458
chr3	130844100	130845100	-1.5798989980501117
chr3	130844200	130845200	-0.908192420743796
chr3	130844300	130845300	-0.36674730733522615
chr3	130844400	130845400	-0.04318728842941563
chr3	130844500	130845500	0.07706739483362827
chr3	130844600	130845600	0.2901304669246417
chr3	130844700	130845700	0.3118704555737304
chr3	130844800	130845800	0.5246010080592239
chr3	130844900	130845900	0.807094045472458
chr3	130845000	130846000	1.7605330459744666
chr3	130845100	130846100	1.2443222658622228
chr3	130845200	130846200	0.9382902141926588
chr3	130845300	130846300	0.2389382958762628
chr3	130847700	130848700	0.7820241740124971
chr3	130847800	130848800	0.572952919764482
chr3	130847900	130848900	0.5227387953389732
chr3	130848000	130849000	0.36055181205242176
chr3	130848100	130849100	0.245131222035584
chr3	130848200	130849200	0.5830021081714691
chr3	130848300	130849300	0.5770443457556703
chr3	130848400	130849400	0.9298494243373192
chr3	130848500	130849500	1.0305780035979455
chr3	130848600	130849600	1.4055421007438966
chr3	130848700	130849700	0.2524856034425819
chr3	130848800	130849800	-0.03875422686600038
chr3	130848900	130849900	-0.3254146369744216
chr3	130849000	130850000	-0.048962945655684195
chr3	130849100	130850100	-0.3432105550617466
chr3	130849200	130850200	-0.2560462148655989
chr3	130849300	130850300	-0.5023614575659725
chr3	130849400	130850400	-0.14033391667538425
chr3	130849500	130850500	-0.152444575112646
chr3	130849600	130850600	-0.4014584089620469
chr3	130849700	130850700	0.4223886789554844
chr3	130849800	130850800	0.7818816655584147
chr3	130849900	130850900	0.7886065154812115
chr3	130850000	130851000	0.4684331090431703
chr3	130850100	130851100	0.4415964862602797
chr3	130850200	130851200	0.06312546954702153
chr3	130850300	130851300	0.29149208637257384
chr3	130850400	130851400	0.3126998078297725
chr3	130850500	130851500	0.014119601144115332
chr3	130850600	130851600	-0.07810338540613118
chr3	130850700	130851700	0.010712419035547704
chr3	130850800	130851800	0.07347541864947117
chr3	130850900	130851900	0.5392903697354181
chr3	130851000	130852000	0.6523941337649919
chr3	130851100	130852100	1.2683052400528445
chr3	130851200	130852200	1.8668770742721719
chr3	130851300	130852300	2.197537138798101
chr3	130851400	130852400	2.1007661598362493
chr3	130851500	130852500	2.548018744259833
chr3	130851600	130852600	2.73478122878128
chr3	130851700	130852700	2.7094746580167723
chr3	130851800	130852800	2.424255229948165
chr3	130851900	130852900	2.6521458116862253
chr3	130852000	130853000	2.584947802192369
chr3	130852100	130853100	2.052300695702828
chr3	130852200	130853200	1.6632255741359274
chr3	130852300	130853300	1.3423548823276537
chr3	130852400	130853400	1.242504399711701
chr3	130852500	130853500	0.5010544924110576
chr3	130852600	130853600	0.033553676555014636
chr3	130852700	130853700	0.4285749567467814
chr3	130852800	130853800	0.9225254514458872
chr3	130852900	130853900	0.5220052711448159
chr3	130853000	130854000	0.4641275826694543
chr3	130853100	130854100	0.8744189108503839
chr3	130853200	130854200	0.9003664983290841
chr3	130853300	130854300	1.22813371364486
chr3	130853400	130854400	1.9641097407562795
chr3	130853500	130854500	2.1329472239036957
chr3	130853600	130854600	1.6885023469708949
chr3	130853700	130854700	1.8809414404186444
chr3	130853800	130854800	1.7574630152410615
chr3	130853900	130854900	1.6997331183305295
chr3	130854000	130855000	1.8209462815996948
chr3	130854100	130855100	1.433736522841844
chr3	130854200	130855200	1.8441527871885428
chr3	130854300	130855300	1.4922100801403717
chr3	130854400	130855400	0.762479077834625
chr3	130854500	130855500	0.6740851871868659
chr3	130854600	130855600	1.5403510151072808
chr3	130854700	130855700	0.6832753876982418
chr3	130854800	130855800	0.2418727153527781
chr3	130854900	130855900	0.808565544001029
chr3	130855000	130856000	0.3742159855955141
chr3	130855100	130856100	0.4296732247710244
chr3	130855200	130856200	-0.112753797700566
chr3	130855300	130856300	-0.3493180333906461
chr3	130855400	130856400	-0.3869846943571511
chr3	130855500	130856500	-0.5257792967983439
chr3	130855600	130856600	-0.6403306023264301
chr3	130855700	130856700	-0.6936480094916495
chr3	130855800	130856800	-0.5995511878793744
chr3	130855900	130856900	-1.2563676450855672
chr3	130856000	130857000	-0.9185471029223029
chr3	130856100	130857100	-0.8143045125945303
chr3	130856200	130857200	-0.9231572735447574
chr3	130856300	130857300	-1.3108090416560592
chr3	130856400	130857400	-0.8713144204895807
chr3	130856500	130857500	-0.466041012870042
chr3	130856600	130857600	-0.2424551521951357
chr3	130856700	130857700	0.1477060465306827
chr3	130856800	130857800	0.5243321183779618
chr3	130856900	130857900	0.6445513805385022
chr3	130857000	130858000	0.6096132817699955
chr3	130857100	130858100	0.7988288919036876
chr3	130857200	130858200	0.9075190565997142
chr3	130857300	130858300	0.7222313537175542
chr3	130857400	130858400	0.7876033283213936
chr3	130857500	130858500	0.9245897672685359
chr3	130857600	130858600	0.9531212054481092
chr3	130857700	130858700	0.7595606592658714
chr3	130857800	130858800	0.5782204365624133
chr3	130857900	130858900	0.8168701102847101
chr3	130858000	130859000	0.7307319977167783
chr3	130858100	130859100	0.917965652018749
chr3	130858200	130859200	1.197011705092049
chr3	130858300	130859300	1.7205226199905812
chr3	130858400	130859400	1.2410447751007376
chr3	130858500	130859500	0.7353133789428434
chr3	130858600	130859600	0.4132395613869548
chr3	130858700	130859700	0.2425666001240243
chr3	130858800	130859800	0.06827429490288169
chr3	130858900	130859900	0.006750864316822132
chr3	130859000	130860000	0.23822178084080278
chr3	130859100	130860100	-0.33359024954573474
chr3	130859200	130860200	-0.5940364539195377
chr3	130859300	130860300	-0.4213413665397533
chr3	130859400	130860400	-0.31182695446654857
chr3	130859500	130860500	0.06894514848881766
chr3	130859600	130860600	0.3099587134469712
chr3	130859700	130860700	0.7450648745316547
chr3	130859800	130860800	1.1806641839545762
chr3	130859900	130860900	1.1181131828035973
chr3	130860000	130861000	1.0173897048098264
chr3	130860100	130861100	0.4991004981119869
chr3	130860200	130861200	1.010486041697465
chr3	130860300	130861300	1.2888421838054624
chr3	130860400	130861400	0.9311622540079848
chr3	130860500	130861500	1.2824970778582545
chr3	130860600	130861600	0.3234927330168604
chr3	130860700	130861700	0.7877360852669977
chr3	130860800	130861800	0.5333770296162696
chr3	130860900	130861900	0.10340082474311836
chr3	130861000	130862000	0.06885488993927694
chr3	130861100	130862100	0.8713091261210104
chr3	130861200	130862200	0.6572492669440524
chr3	130861300	130862300	0.5083831180282825
chr3	130861400	130862400	1.3097233917488609
chr3	130861500	130862500	1.3380145660278333
chr3	130861600	130862600	1.8284810012068289
chr3	130861700	130862700	1.332188126377645
chr3	130861800	130862800	1.9911645005704208
chr3	130861900	130862900	2.0302940526874536
chr3	130862000	130863000	2.0718381761663442
chr3	130862100	130863100	1.775576435753902
chr3	130862200	130863200	1.4773454946268998
chr3	130862300	130863300	1.4192175240075993
chr3	130862400	130863400	1.2966747777158951
chr3	130862500	130863500	1.2781080837575978
chr3	130862600	130863600	1.2133746011395248
chr3	130862700	130863700	1.8382596264118918
chr3	130862800	130863800	1.2625500732536683
chr3	130862900	130863900	1.3375748251955863
chr3	130863000	130864000	1.9399042787241108
chr3	130863100	130864100	1.8581136202898785
chr3	130863200	130864200	1.7237559764137524
chr3	130863300	130864300	2.025844189193493
chr3	130863400	130864400	1.5735357685800848
chr3	130863500	130864500	1.5312154599671786
chr3	130863600	130864600	1.802048502552153
chr3	130863700	130864700	1.3980651005251272
chr3	130863800	130864800	1.1879435104567428
chr3	130863900	130864900	1.6915369048412945
chr3	130864000	130865000	0.9542982027629257
chr3	130864100	130865100	1.5151987025376474
chr3	130864200	130865200	1.2631355039880234
chr3	130864300	130865300	0.5794233043579207
chr3	130864400	130865400	0.8947423278181288
chr3	130864500	130865500	0.7444406442650917
chr3	130864600	130865600	0.7181132061580643
chr3	130864700	130865700	0.36826702838568304
chr3	130864800	130865800	-0.3699818261781808
chr3	130864900	130865900	-0.5196297692984014
chr3	130865000	130866000	-0.585345582642546
chr3	130865100	130866100	-1.1277667224331362
chr3	130865200	130866200	-0.8209097723371778
chr3	130865300	130866300	-0.09562838040146088
chr3	130865400	130866400	-1.0385971978801871
chr3	130865500	130866500	-1.4757960859213597
chr3	130865600	130866600	-1.7210529801118877
chr3	130865700	130866700	-1.7987762456472287
chr3	130865800	130866800	0.07374019008266867
chr3	130865900	130866900	0.20767622357767426
chr3	130866000	130867000	0.5370187329654841
chr3	130866100	130867100	0.10409823928344468
chr3	130866200	130867200	-0.039584550516172524
chr3	130866300	130867300	-0.3814662281887743
chr3	130866400	130867400	0.5437529334565101
chr3	130866500	130867500	0.7608935885111157
chr3	130866600	130867600	1.0719449220382242
chr3	130866700	130867700	1.485491597097722
chr3	130869500	130870500	0.4830531633978143
chr3	130869600	130870600	1.1649194600459871
chr3	130869700	130870700	1.7021284005438182
chr3	130869800	130870800	1.6278869566633074
chr3	130869900	130870900	1.3741650034344195
chr3	130870000	130871000	1.1701567797439099
chr3	130870100	130871100	1.4273388187886282
chr3	130870200	130871200	2.2843942066104637
chr3	130870300	130871300	2.2271466018553654
chr3	130870400	130871400	2.0043504267074157
chr3	130870500	130871500	2.2045786841863726
chr3	130870600	130871600	1.5120021011778495
chr3	130870700	130871700	1.3510822064242145
chr3	130870800	130871800	1.6280903346213875
chr3	130870900	130871900	2.0721320604597357
chr3	130871000	130872000	2.5509384452350017
chr3	130872100	130873100	1.0385089698095251
chr3	130872200	130873200	1.1216915529964089
chr3	130872300	130873300	0.9355347168117912
chr3	130872400	130873400	0.6977724824949971
chr3	130872500	130873500	0.11069918298155916
chr3	130872600	130873600	1.1221211711849488
chr3	130872700	130873700	1.115054216410247
chr3	130872800	130873800	1.0955711623534274
chr3	130872900	130873900	1.227159568228688
chr3	130873000	130874000	1.663111858529658
chr3	130873100	130874100	1.5067379686440718
chr3	130873400	130874400	0.7924243224864722
chr3	130873500	130874500	0.7902028257953693
chr3	130873600	130874600	0.654408527791095
chr3	130873900	130874900	1.3259115319637904
chr3	130874000	130875000	1.2376422989924245
chr3	130874100	130875100	-0.0077676044587072736
chr3	130874200	130875200	0.2347401557467017
chr3	130874300	130875300	1.138431861597137
chr3	130874400	130875400	1.7445092950233754
chr3	130874500	130875500	2.047895921702304
chr3	130874600	130875600	1.8979777404157263
chr3	130874700	130875700	1.6407988745870656
chr3	130874800	130875800	1.8040449070247089
chr3	130874900	130875900	1.911546182295208
chr3	130875000	130876000	1.3861311820099331
chr3	130875100	130876100	2.207408219620919
chr3	130875200	130876200	1.6992967316552834
chr3	130875300	130876300	0.9287409625260612
chr3	130875400	130876400	0.44208147502597495
chr3	130875600	130876600	0.5569165811208279
chr3	130875700	130876700	0.7683385539487659
chr3	130875800	130876800	0.3826660570965418
chr3	130876900	130877900	-0.5492346781712748
chr3	130877000	130878000	-0.8579451107862053
chr3	130877100	130878100	-1.2144046926220124
chr3	130877400	130878400	-1.0978647878074987
chr3	130877500	130878500	-1.1688413133674138
chr3	130877600	130878600	-0.9387934182532064
chr3	130877700	130878700	-1.4400785919607868
chr3	130877800	130878800	-0.9750474642647012
chr3	130877900	130878900	-1.033695658851341
chr3	130878000	130879000	-1.1187498253188415
chr3	130878100	130879100	-1.8515263495196808
chr3	130878200	130879200	-1.609640325988788
chr3	130878300	130879300	-1.5239110306152466
chr3	130878400	130879400	-1.4731542413272016
chr3	130878500	130879500	-1.8156269865258183
chr3	130878600	130879600	-1.3579968462995309
chr3	130878700	130879700	-1.2072262249407903
chr3	130878800	130879800	-0.7919629830328807
chr3	130878900	130879900	-0.9421219578752072
chr3	130879000	130880000	-0.7709779366104026
chr3	130879100	130880100	0.28798928606345325
chr3	130879200	130880200	-0.5572886322738863
chr3	130879300	130880300	-0.4681321797304733
chr3	130879400	130880400	-0.5743131731058718
chr3	130879500	130880500	-0.2195491964825807
chr3	130879600	130880600	-0.9614185584063863
chr3	130879700	130880700	-0.8401968477001865
chr3	130879800	130880800	-1.2295872339882168
chr3	130879900	130880900	-0.6859592915526065
chr3	130880000	130881000	-0.3384799443186013
chr3	130880100	130881100	-0.3537629592357183
chr3	130880200	130881200	0.6440277630653787
chr3	130880300	130881300	0.9778868042429496
chr3	130880400	130881400	1.3909806619338063
chr3	130880500	130881500	1.7862109581758054
chr3	130880600	130881600	1.906097326500212
chr3	130880700	130881700	1.468997179114199
chr3	130880800	130881800	1.9084580682232977
chr3	130880900	130881900	1.6645262740861981
chr3	130881000	130882000	1.4658264194779935
chr3	130881100	130882100	0.8848386797124818
chr3	130881200	130882200	0.06780660590080355
chr3	130881300	130882300	0.09849896367767774
chr3	130881400	130882400	-0.12407981079321967
chr3	130881500	130882500	-0.17719875174749286
chr3	130881600	130882600	-0.16467711281239986
chr3	130881700	130882700	0.7975769483696836
chr3	130881800	130882800	0.7835993149162583
chr3	130881900	130882900	0.7770912465958498
chr3	130882000	130883000	0.6375260478721586
chr3	130882100	130883100	0.8649237232848442
chr3	130882200	130883200	1.4775338037440429
chr3	130882300	130883300	1.1307229192246715
chr3	130882400	130883400	1.2261155443970602
chr3	130884000	130885000	1.8812706419436305
chr3	130884100	130885100	1.8086354161567544
chr3	130884200	130885200	1.4189500321710335
chr3	130884300	130885300	1.165250810725427
chr3	130884400	130885400	0.3454190649609512
chr3	130884500	130885500	-0.007376562349844643
chr3	130884600	130885600	-0.4354531178307036
chr3	130884700	130885700	-0.09185521332060743
chr3	130884800	130885800	-0.035233405762574325
chr3	130884900	130885900	0.09707102933763358
chr3	130885000	130886000	-0.4234934110159452
chr3	130885100	130886100	-0.09242625065424016
chr3	130885200	130886200	0.3858218873584964
chr3	130885300	130886300	0.9184416515781124
chr3	130885400	130886400	1.7449477711686852
chr3	130885500	130886500	2.070246356454807
chr3	130885600	130886600	2.6805244039945237
chr3	130885700	130886700	2.6179683269210305
chr3	130885800	130886800	2.005809121902127
chr3	130885900	130886900	2.7177678044459617
chr3	130886000	130887000	3.054736934485764
chr3	130886100	130887100	2.0693027584208163
chr3	130886200	130887200	1.3626637549388243
chr3	130886300	130887300	0.5311038950012099
chr3	130886400	130887400	0.5214793254438566
chr3	130886500	130887500	-0.02717561043565982
chr3	130886600	130887600	0.04335945634473022
chr3	130886700	130887700	-0.043542302992620366
chr3	130886800	130887800	0.19468973161464428
chr3	130886900	130887900	-0.4895103091602188
chr3	130887000	130888000	-0.2103763717662048
chr3	130887100	130888100	0.8724806895574314
chr3	130887200	130888200	0.9182793481433148
chr3	130887300	130888300	1.187193685219865
chr3	130887400	130888400	1.366739001974892
chr3	130887500	130888500	1.34036117609277
chr3	130887600	130888600	1.4870227457121858
chr3	130887700	130888700	1.1125287913086617
chr3	130887800	130888800	1.6106743593221975
chr3	130887900	130888900	1.6736166040668763
chr3	130888000	130889000	1.5261516078223347
chr3	130888100	130889100	1.2225023058447777
chr3	130888200	130889200	1.7628979936012072
chr3	130888300	130889300	1.4048107501005986
chr3	130888400	130889400	0.5924187142689974
chr3	130888500	130889500	0.8512196317542424
chr3	130888600	130889600	0.395729153791181
chr3	130889700	130890700	2.799781932323191
chr3	130889800	130890800	2.409660813905897
chr3	130889900	130890900	2.5003306784070443
chr3	130890000	130891000	2.474271450755177
chr3	130890100	130891100	2.8458418490543105
chr3	130890200	130891200	2.783836878963052
chr3	130890300	130891300	3.01322389550764
chr3	130890400	130891400	2.5601849889165456
chr3	130890500	130891500	2.379909645112786
chr3	130890600	130891600	2.254742163499877
chr3	130890700	130891700	1.7757996244644652
chr3	130890800	130891800	2.003431454441913
chr3	130890900	130891900	2.1727183856929932
chr3	130891000	130892000	1.837302146933394
chr3	130891100	130892100	1.0515644800042323
chr3	130891200	130892200	1.1961456596996802
chr3	130891300	130892300	1.0174162688750907
chr3	130891400	130892400	1.7846188476984857
chr3	130891500	130892500	1.7620564094443207
chr3	130891600	130892600	1.7401925266396596
chr3	130891700	130892700	2.340768994232162
chr3	130891800	130892800	2.70113347004472
chr3	130891900	130892900	2.173963257216776
chr3	130892000	130893000	2.570907197251343
chr3	130892100	130893100	3.3201896848292516
chr3	130892200	130893200	2.7940527802304578
chr3	130892300	130893300	2.632896872133561
chr3	130892400	130893400	1.7731397377990423
chr3	130892500	130893500	1.5404088056865104
chr3	130892600	130893600	1.6938550991520496
chr3	130892700	130893700	1.8662770906611563
chr3	130892800	130893800	1.7955685747347567
chr3	130892900	130893900	1.9515645703052267
chr3	130893000	130894000	1.6710844883552083
chr3	130893800	130894800	4.785758254911748
chr3	130893900	130894900	4.812937943982852
chr3	130894000	130895000	4.532016220531723
chr3	130894100	130895100	4.411823283092218
chr3	130894200	130895200	3.668466344848897
chr3	130894300	130895300	2.5663545406189403
chr3	130894400	130895400	2.0926250575159417
chr3	130894500	130895500	0.9397375586127557
chr3	130894600	130895600	0.2218609909391918
chr3	130894700	130895700	-0.16268946974888732
chr3	130894800	130895800	-0.6989745718573178
chr3	130894900	130895900	-0.7135234297097476
chr3	130895000	130896000	-0.1930200638605534
chr3	130895100	130896100	-0.5470973494481876
chr3	130895200	130896200	0.3929443135721632
chr3	130895300	130896300	1.5897650935740926
chr3	130895400	130896400	2.1257190331509417
chr3	130895500	130896500	1.9999821480375344
chr3	130895600	130896600	1.7624063257413591
chr3	130895700	130896700	1.9851828157581053
chr3	130895800	130896800	1.6401829547927131
chr3	130895900	130896900	1.951869203382253
chr3	130896000	130897000	1.7207357996576438
chr3	130896100	130897100	1.799823915861723
chr3	130896200	130897200	2.082001758043659
chr3	130896300	130897300	1.5465435114010786
chr3	130896400	130897400	1.4023668714962527
chr3	130896500	130897500	1.195799297300986
chr3	130896600	130897600	1.1705655823896444
chr3	130896700	130897700	1.2890621098407076
chr3	130896800	130897800	1.4226672679555998
chr3	130896900	130897900	0.9988016649171696
chr3	130897000	130898000	1.013828698599919
chr3	130897100	130898100	0.9835106421970292
chr3	130897200	130898200	1.236635990886964
chr3	130897300	130898300	1.2351911409065104
chr3	130897400	130898400	1.0016254660480208
chr3	130897500	130898500	0.9605897439014606
chr3	130897600	130898600	0.9991524837780944
chr3	130897700	130898700	0.3847610050362613
chr3	130897800	130898800	0.4606499048960661
chr3	130897900	130898900	0.041446906032405216
chr3	130898000	130899000	0.1177945825339085
chr3	130898100	130899100	0.14778266664002948
chr3	130898200	130899200	-0.3604024889942064
chr3	130898300	130899300	-0.060498921773245264
chr3	130898400	130899400	-0.21106212172265704
chr3	130898500	130899500	0.5054898230299789
chr3	130898600	130899600	1.1202193088885102
chr3	130898700	130899700	1.408389738135182
chr3	130898800	130899800	1.4650625744908543
chr3	130898900	130899900	1.7168353028345558
chr3	130899000	130900000	1.3667150729997053
chr3	130899100	130900100	1.554697765986952
chr3	130899200	130900200	1.4320832581839238
chr3	130899300	130900300	1.4428912106882932
chr3	130899400	130900400	1.7721902132895058
chr3	130899500	130900500	1.3591415884901576
chr3	130899600	130900600	0.1982510929800989
chr3	130899700	130900700	0.09719207900483304
chr3	130899800	130900800	0.020242667762645758
chr3	130899900	130900900	-0.04006289918663642
chr3	130900000	130901000	-0.06098099509320902
chr3	130900100	130901100	-0.3480752660963159
chr3	130900200	130901200	-0.09353094555382564
chr3	130900300	130901300	-0.5067542098154535
chr3	130900400	130901400	-0.9737772892178341
chr3	130900500	130901500	-0.8988206890309837
chr3	130900600	130901600	-0.5160068609626576
chr3	130900700	130901700	-0.39663195600059176
chr3	130900800	130901800	0.037543214137199285
chr3	130900900	130901900	0.1384337606481029
chr3	130901000	130902000	0.1716895917167203
chr3	130901100	130902100	-0.3409408070994411
chr3	130901200	130902200	-0.8167026854308308
chr3	130902600	130903600	1.8219992422065328
chr3	130902700	130903700	2.5072956008489107
chr3	130902800	130903800	2.6067975813011373
chr3	130902900	130903900	2.897684382053386
chr3	130903000	130904000	2.6811061012819124
chr3	130903100	130904100	2.9184925877557815
chr3	130903200	130904200	2.1722164609289103
chr3	130903300	130904300	1.5660606726445512
chr3	130903400	130904400	1.2571035317140535
chr3	130903500	130904500	0.7933775528545532
chr3	130903600	130904600	1.0154584279505174
chr3	130903700	130904700	0.674163812959849
chr3	130903800	130904800	0.2111544948978752
chr3	130903900	130904900	0.3278040927022277
chr3	130904000	130905000	0.7297666145579931
chr3	130904100	130905100	0.718785568918629
chr3	130904200	130905200	1.1239066574745409
chr3	130904300	130905300	0.8240257108186279
chr3	130904400	130905400	0.2377649774844791
chr3	130904500	130905500	0.1105473793397006
chr3	130904600	130905600	0.12682579703574595
chr3	130904700	130905700	-0.0808483311965999
chr3	130904800	130905800	0.11393429190250452
chr3	130904900	130905900	-0.10414275535783038
chr3	130905000	130906000	-0.14879938745705046
chr3	130905100	130906100	-0.1473425524734503
chr3	130905200	130906200	-0.7672552826777542
chr3	130905300	130906300	-0.23413517954585075
chr3	130905400	130906400	0.4255795089838525
chr3	130905500	130906500	-0.006887564061934972
chr3	130905600	130906600	-0.3039267107806461
chr3	130905700	130906700	-0.5045300877376132
chr3	130906700	130907700	-0.3043818526108579
chr3	130906800	130907800	-0.2610038374606214
chr3	130906900	130907900	-0.4992842793267351
chr3	130907000	130908000	-0.8624463151576763
chr3	130907100	130908100	-1.2146193453909295
chr3	130907200	130908200	-1.7914785576674097
chr3	130907300	130908300	-1.9152572294149897
chr3	130907400	130908400	-1.5905849156920753
chr3	130907800	130908800	-0.7186087863645007
chr3	130907900	130908900	-0.434765358444693
chr3	130908000	130909000	-0.6232541836125004
chr3	130908100	130909100	-0.5274725186032706
chr3	130908200	130909200	-0.20476277120281536
chr3	130908300	130909300	-0.254463005545057
chr3	130908400	130909400	-0.7564320709989141
chr3	130908500	130909500	-0.4980494876373305
chr3	130908600	130909600	0.2272764091166482
chr3	130908700	130909700	0.15174869553747095
chr3	130908800	130909800	-0.4511197274430314
chr3	130908900	130909900	-0.4537211733313376
chr3	130909000	130910000	0.07030938173793887
chr3	130909100	130910100	-0.22394588079517594
chr3	130909200	130910200	0.07026143141844418
chr3	130909300	130910300	0.4802222269395259
chr3	130913100	130914100	-2.783367130433128
chr3	130913200	130914200	-2.7102775305483435
chr3	130913300	130914300	-2.3969292499367167
chr3	130913400	130914400	-2.3644403496575968
chr3	130913500	130914500	-1.6723850591018088
chr3	130913600	130914600	-0.9200878702560812
chr3	130913700	130914700	-0.6113093497492078
chr3	130913800	130914800	0.2056649412986984
chr3	130913900	130914900	0.01343044491951937
chr3	130914000	130915000	0.08270457826227963
chr3	130914100	130915100	0.17504425420737388
chr3	130914200	130915200	0.4472730558781344
chr3	130914300	130915300	-0.04872385916592669
chr3	130914400	130915400	0.08156238617667391
chr3	130914500	130915500	-0.5932994960338867
chr3	130914600	130915600	-0.2700576256596429
chr3	130914700	130915700	-0.321765832995977
chr3	130914800	130915800	-0.7385210980083688
chr3	130914900	130915900	-0.268197432272017
chr3	130915000	130916000	-0.35031092377339657
chr3	130915100	130916100	-0.5791881724697278
chr3	130915200	130916200	-0.8033950905150051
chr3	130915300	130916300	-0.5554670904923112
chr3	130915400	130916400	-0.3647160328000211
chr3	130915500	130916500	0.3159094639818064
chr3	130915600	130916600	0.5811751173039595
chr3	130915700	130916700	0.3509936869743039
chr3	130915800	130916800	0.957941915725494
chr3	130915900	130916900	0.36879489356362016
chr3	130916000	130917000	0.6269518271169404
chr3	130916100	130917100	0.6426865565343214
chr3	130916200	130917200	0.7912566592738893
chr3	130916300	130917300	0.5169575782664598
chr3	130916400	130917400	0.2367788974166808
chr3	130916500	130917500	-0.02645011127708609
chr3	130916600	130917600	-0.4938275644969531
chr3	130916700	130917700	0.011385910831605938
chr3	130916800	130917800	-0.4207229221379021
chr3	130916900	130917900	0.03642789037255882
chr3	130917000	130918000	-0.1285410918709153
chr3	130917100	130918100	-0.34292636650474584
chr3	130917200	130918200	-0.6274968044615667
chr3	130917300	130918300	-0.944198295851944
chr3	130917400	130918400	-0.7855770964905532
chr3	130917500	130918500	-0.4347690226164099
chr3	130917600	130918600	-0.1942965930652976
chr3	130917700	130918700	-0.3483258867631242
chr3	130917800	130918800	-0.02578954404782987
chr3	130917900	130918900	-0.07047863528938121
chr3	130918000	130919000	0.5303480767650424
chr3	130918100	130919100	0.9659935119777964
chr3	130918200	130919200	0.7291722254899948
chr3	130918300	130919300	1.2797825671088938
chr3	130918400	130919400	1.0921013334427974
chr3	130918500	130919500	0.2955212159856636
chr3	130918600	130919600	-0.009592495927331905
chr3	130918700	130919700	0.31644988393785123
chr3	130918800	130919800	-0.09989260186446146
chr3	130918900	130919900	-0.7814838056307306
chr3	130919000	130920000	-1.2768404300022966
chr3	130919100	130920100	-0.7738716634761903
chr3	130919200	130920200	-0.3067250860789687
chr3	130919300	130920300	-0.33791723711277794
chr3	130919400	130920400	-0.7600806934000611
chr3	130919500	130920500	-1.29534567183691
chr3	130919600	130920600	-1.1564566354394221
chr3	130919700	130920700	-1.4807972856996447
chr3	130919800	130920800	-1.1015492944746759
chr3	130919900	130920900	-0.374850395010887
chr3	130920000	130921000	-0.6198369189001135
chr3	130921200	130922200	-0.0176889703767168
chr3	130921300	130922300	-0.4518055312700393
chr3	130921400	130922400	-0.2511224177096005
chr3	130921500	130922500	0.16677402192289306
chr3	130921600	130922600	-0.267132610372013
chr3	130921700	130922700	-0.04773733705393808
chr3	130921800	130922800	-0.09652835995616528
chr3	130921900	130922900	0.4189329898723896
chr3	130922000	130923000	0.9379921958825178
chr3	130922100	130923100	1.0390372022178744
chr3	130922200	130923200	1.1955632225374533
chr3	130922300	130923300	1.6273767317600345
chr3	130922400	130923400	1.3722439865087948
chr3	130922500	130923500	1.4451948317719867
chr3	130922600	130923600	1.9810977014964644
chr3	130922700	130923700	1.7228843458104868
chr3	130922800	130923800	1.3094736714616595
chr3	130923900	130924900	-0.4895062232957132
chr3	130924000	130925000	-0.3474508478567736
chr3	130924100	130925100	0.21646901482924708
chr3	130924200	130925200	1.4212055247373283
chr3	130924300	130925300	0.8707400492740464
chr3	130924400	130925400	0.978644358898485
chr3	130924500	130925500	1.2079212026523245
chr3	130924600	130925600	1.4635810872111532
chr3	130924700	130925700	1.8515821561760009
chr3	130924900	130925900	0.8149820871734792
chr3	130925000	130926000	1.0405936161976987
chr3	130925100	130926100	0.3812540071987285
chr3	130925200	130926200	-0.6530874983986098
chr3	130925300	130926300	-0.4167853300246939
chr3	130925400	130926400	-0.362897807837343
chr3	130925500	130926500	-0.7241039622159731
chr3	130925600	130926600	-1.10304719905565
chr3	130925700	130926700	-1.6009194926973978
chr3	130925800	130926800	-1.557070804738883
chr3	130925900	130926900	-1.3712576143737885
chr3	130926000	130927000	-1.9616257283769558
chr3	130926100	130927100	-0.882224978630438
chr3	130926200	130927200	-0.7197205029781526
chr3	130926300	130927300	-0.4402192268656349
chr3	130926400	130927400	-0.4891570083568695
chr3	130926500	130927500	-0.4508040527381013
chr3	130926600	130927600	-0.4675609391101824
chr3	130926700	130927700	0.05168117336927189
chr3	130926800	130927800	0.8011984747479741
chr3	130926900	130927900	0.7794363383090681
chr3	130927000	130928000	1.4915892320011899
chr3	130927100	130928100	1.2796918491949123
chr3	130927200	130928200	1.2691637040753383
chr3	130927300	130928300	1.4636324619882972
chr3	130927400	130928400	1.2975796978280152
chr3	130927500	130928500	1.3544168240456045
chr3	130927600	130928600	1.5097222849887386
chr3	130927700	130928700	1.8343604175480983
chr3	130927800	130928800	1.3789890346169968
chr3	130927900	130928900	1.607261168625364
chr3	130928000	130929000	1.2554499960778949
chr3	130928100	130929100	0.9221121221394076
chr3	130928200	130929200	-0.12057136874161167
chr3	130928300	130929300	-0.35699290537860445
chr3	130928400	130929400	-0.5774193223995819
chr3	130928500	130929500	-1.2753238680632175
chr3	130928600	130929600	-1.2230518163730562
chr3	130928700	130929700	-1.3352317988923503
chr3	130928800	130929800	-1.326423958004802
chr3	130928900	130929900	-1.99361722407305
chr3	130929000	130930000	-1.8442321795162409
chr3	130929100	130930100	-1.7649776927258014
chr3	130929200	130930200	-0.5404053052884206
chr3	130929300	130930300	-0.4386382776103952
chr3	130929400	130930400	-0.05658878587350572
chr3	130929500	130930500	0.6645408715250256
chr3	130929600	130930600	0.8317620039245918
chr3	130929700	130930700	0.9591008925957442
chr3	130929800	130930800	1.0735055311013084
chr3	130929900	130930900	1.871179853135196
chr3	130930000	130931000	1.653734923205139
chr3	130930100	130931100	1.82960613437088
chr3	130930200	130931200	1.8301172757437465
chr3	130930300	130931300	1.0815837306386658
chr3	130930400	130931400	0.6099818991583597
chr3	130930500	130931500	0.3272461976088752
chr3	130930600	130931600	-0.03066308383230228
chr3	130930700	130931700	-0.13999643168191514
chr3	130930800	130931800	-0.7800531149807287
chr3	130930900	130931900	-1.1599335486195907
chr3	130931000	130932000	-0.9329490451771231
chr3	130931100	130932100	-0.8898653864017757
chr3	130931200	130932200	-0.6999654704869396
chr3	130931300	130932300	-0.3256960211387831
chr3	130931400	130932400	-0.3512880143173216
chr3	130931500	130932500	-0.28210706447703043
chr3	130931600	130932600	0.01656546325838217
chr3	130931700	130932700	-0.15663150012133065
chr3	130931800	130932800	0.3189693762900809
chr3	130931900	130932900	0.06755459136740558
chr3	130932000	130933000	0.04781946117529142
chr3	130932100	130933100	-0.4142168261544763
chr3	130932200	130933200	-0.7919877676288097
chr3	130932300	130933300	-0.7193816072186932
chr3	130932400	130933400	-0.020380385266473008
chr3	130932500	130933500	-0.7565586878895258
chr3	130932600	130933600	-1.2826279062429728
chr3	130932700	130933700	-1.117249693607152
chr3	130932800	130933800	-1.0954548112685545
chr3	130932900	130933900	-1.0638597448733116
chr3	130933000	130934000	-1.3804008556422696
chr3	130933100	130934100	-1.0091076532581065
chr3	130933200	130934200	-0.3783295828029528
chr3	130933300	130934300	-0.08070485450875069
chr3	130933400	130934400	-0.14801530457828718
chr3	130933500	130934500	0.22733923147981056
chr3	130933600	130934600	0.010766363694291882
chr3	130933700	130934700	0.7392678906929209
chr3	130933800	130934800	0.17512913526798918
chr3	130933900	130934900	0.4484342061633952
chr3	130934000	130935000	0.4997130023906497
chr3	130934100	130935100	-0.02176183380004484
chr3	130934200	130935200	-0.3539133975395263
chr3	130934300	130935300	-0.058240793723065086
chr3	130934400	130935400	-0.5273448424959488
chr3	130934500	130935500	-0.2704018286332113
chr3	130934600	130935600	0.32431143392649003
chr3	130934700	130935700	-0.8544809862078933
chr3	130934800	130935800	0.11243997178834332
chr3	130934900	130935900	0.328413271628141
chr3	130935000	130936000	0.009359081735756452
chr3	130935100	130936100	0.2958878064678786
chr3	130935200	130936200	-0.12127340082674085
chr3	130935300	130936300	-0.8092683069361151
chr3	130935400	130936400	-0.6470760038928808
chr3	130935500	130936500	-0.8775737443268654
chr3	130935600	130936600	-0.5770282999881897
chr3	130935700	130936700	-0.22444620343126195
chr3	130935800	130936800	-0.561287878807937
chr3	130936900	130937900	0.8822838395077389
chr3	130937000	130938000	1.0961123926863754
chr3	130937100	130938100	1.3640335170844051
chr3	130937200	130938200	1.1577669141537914
chr3	130937300	130938300	2.08992810183914
chr3	130937400	130938400	1.2933506281513545
chr3	130937500	130938500	0.6356839735395492
chr3	130937600	130938600	0.4472428962941395
chr3	130937700	130938700	-0.5180218668740926
chr3	130937800	130938800	-0.9777037829605646
chr3	130937900	130938900	-1.755481753636271
chr3	130938000	130939000	-2.20395830168403
chr3	130938100	130939100	-2.059213407205569
chr3	130938200	130939200	-1.6282170450924425
chr3	130938300	130939300	-2.1971259241414534
chr3	130938400	130939400	-1.3817550213957157
chr3	130938500	130939500	-1.0744305872766682
chr3	130938600	130939600	-1.332682543116487
chr3	130938700	130939700	-0.08398254114465073
chr3	130938800	130939800	-0.29645229870326023
chr3	130938900	130939900	0.01352282515246272
chr3	130939000	130940000	0.15867920468531452
chr3	130939100	130940100	0.4875969516939149
chr3	130939200	130940200	0.23012546747950385
chr3	130939300	130940300	0.2114019538377632
chr3	130939400	130940400	-0.5963359722934358
chr3	130939500	130940500	-0.18599759231252053
chr3	130939600	130940600	0.3541160702043805
chr3	130939700	130940700	0.4802412205060184
chr3	130939800	130940800	1.2118976538473214
chr3	130939900	130940900	1.2097534731592532
chr3	130940800	130941800	-0.3171621800721015
chr3	130941000	130942000	-0.9087638189044739
chr3	130941100	130942100	-0.938921786219136
chr3	130941200	130942200	-1.1260303523374866
chr3	130941300	130942300	-1.666771901840394
chr3	130941400	130942400	-1.4645078304423418
chr3	130941500	130942500	-1.5484434567868344
chr3	130941600	130942600	-2.1072270855400403
chr3	130941700	130942700	-2.4330613937892416
chr3	130941800	130942800	-2.167008158573125
chr3	130941900	130942900	-1.9382689215860465
chr3	130942000	130943000	-1.5546248350974554
chr3	130942100	130943100	-0.6499854214442938
chr3	130942200	130943200	-0.4254612727987963
chr3	130942300	130943300	-0.35858699371902275
chr3	130942400	130943400	-0.4042896961343591
chr3	130942500	130943500	1.08110784573235
chr3	130942600	130943600	1.9793649592910243
chr3	130942700	130943700	1.5827446148386828
chr3	130942800	130943800	1.525235522485746
chr3	130942900	130943900	1.4940701515526924
chr3	130943000	130944000	1.50308679210073
chr3	130943100	130944100	0.74442683001232
chr3	130943200	130944200	0.4209671125025803
chr3	130943300	130944300	0.8442486837205212
chr3	130943400	130944400	1.2015637547787392
chr3	130943500	130944500	0.6712637908732142
chr3	130943600	130944600	-0.10452009219597604
chr3	130943700	130944700	0.07443272681268509
chr3	130943800	130944800	-0.20437612414429407
chr3	130943900	130944900	-0.12514671016938628
chr3	130944000	130945000	-0.23206488689883376
chr3	130944100	130945100	0.09025062717311293
chr3	130944200	130945200	-0.09094613639067496
chr3	130944300	130945300	-0.5720788541107413
chr3	130944400	130945400	-0.85593274414856
chr3	130944500	130945500	-0.6220752611311228
chr3	130945600	130946600	0.6472705458291311
chr3	130945700	130946700	1.0024489412390525
chr3	130945800	130946800	0.9766035677954944
chr3	130945900	130946900	0.8081940721506153
chr3	130946000	130947000	0.17068391495590404
chr3	130946100	130947100	0.2699363362090303
chr3	130946200	130947200	0.1411743067277485
chr3	130946300	130947300	-0.5266104502063896
chr3	130946400	130947400	0.08637200586776142
chr3	130946500	130947500	0.21812543976223034
chr3	130946600	130947600	0.1275319216929229
chr3	130946700	130947700	-0.011006777141669205
chr3	130946800	130947800	-0.09862674502426724
chr3	130946900	130947900	-0.2594069885672405
chr3	130947000	130948000	-0.3226515104175765
chr3	130947100	130948100	-0.06913249833384119
chr3	130947200	130948200	0.10478750688821467
chr3	130947300	130948300	0.6160697024703978
chr3	130947400	130948400	0.43379788975549866
chr3	130947500	130948500	-0.8695297205021932
chr3	130947600	130948600	-0.8155903249697325
chr3	130947700	130948700	-1.158347172902564
chr3	130947800	130948800	-1.1488140821664072
chr3	130947900	130948900	-1.1735272462788162
chr3	130948000	130949000	-1.1970413769311676
chr3	130948100	130949100	-1.6186587391027407
chr3	130948200	130949200	-1.0634873153536721
chr3	130948300	130949300	-1.555621294735876
chr3	130948400	130949400	-1.3480345423632585
chr3	130948500	130949500	-0.29997969062859803
chr3	130948600	130949600	-0.4542300446878741
chr3	130948700	130949700	-0.09695335266082264
chr3	130948800	130949800	0.08871891696143465
chr3	130948900	130949900	0.6940489014782611
chr3	130949000	130950000	-0.20151444810754118
chr3	130949100	130950100	0.16485256578068996
chr3	130949200	130950200	-0.3212808370569345
chr3	130949300	130950300	0.16160231055764854
chr3	130949400	130950400	0.3000476675876959
chr3	130949500	130950500	0.016563155937624842
chr3	130949600	130950600	0.07138357679119509
chr3	130949700	130950700	-0.14698420696199346
chr3	130949800	130950800	0.0042613533607250564
chr3	130949900	130950900	-0.1803895812039553
chr3	130950000	130951000	0.8672152770314424
chr3	130950100	130951100	0.3203227467300023
chr3	130950200	130951200	0.3524814638611326
chr3	130950300	130951300	-0.19686294050992034
chr3	130950400	130951400	-0.32556611896717785
chr3	130950500	130951500	-0.4148037236627473
chr3	130950600	130951600	-0.3621917649916458
chr3	130950700	130951700	-0.4434242187253981
chr3	130950800	130951800	-1.0540707458924594
chr3	130950900	130951900	-1.3315548280406682
chr3	130951000	130952000	-1.9246490641315992
chr3	130951100	130952100	-1.8381491117132536
chr3	130951200	130952200	-2.0665980990874746
chr3	130951300	130952300	-1.5505027631660293
chr3	130951400	130952400	-1.5751224048842207
chr3	130951500	130952500	-1.61804892994371
chr3	130951600	130952600	-1.5903901633075306
chr3	130951700	130952700	-0.955900763467698
chr3	130951800	130952800	-0.5612475358362649
chr3	130951900	130952900	-0.0022474869027864345
chr3	130952000	130953000	0.6969890219717542
chr3	130952100	130953100	1.5641665197410215
chr3	130952200	130953200	1.4642617629066796
chr3	130952300	130953300	0.9703253512901684
chr3	130952400	130953400	1.0309296457242694
chr3	130952500	130953500	1.9298880973897048
chr3	130952600	130953600	1.9257785624500423
chr3	130952700	130953700	1.543384127900419
chr3	130952800	130953800	1.3645883756050914
chr3	130952900	130953900	1.5972305199807928
chr3	130953000	130954000	1.5921050494772453
chr3	130953100	130954100	0.8332736865151781
chr3	130953200	130954200	1.5314481157990851
chr3	130953300	130954300	2.119841291676825
chr3	130953400	130954400	2.7629550137039254
chr3	130953500	130954500	1.6713042671515264
chr3	130953600	130954600	2.19425949844904
chr3	130953700	130954700	2.5419846930055177
chr3	130953800	130954800	3.2483424267975787
chr3	130953900	130954900	3.093115274053015
chr3	130954000	130955000	2.74321167317688
chr3	130954100	130955100	2.836413983653109
chr3	130954200	130955200	2.4911043265913166
chr3	130954300	130955300	1.4445087648800607
chr3	130954400	130955400	0.4678557901390743
chr3	130954500	130955500	1.1883073376686597
chr3	130954600	130955600	0.3263835605546301
chr3	130954700	130955700	-0.13156320513030942
chr3	130954800	130955800	-0.8648219795907957
chr3	130954900	130955900	-1.1943848665442196
chr3	130955000	130956000	-1.7319694874212967
chr3	130955100	130956100	-1.4921530520975212
chr3	130955200	130956200	-0.97856181912746
chr3	130955300	130956300	-0.115419170920804
chr3	130955400	130956400	0.3627051348037239
chr3	130955500	130956500	0.6834966099336852
chr3	130955600	130956600	0.27201570639724176
chr3	130955700	130956700	0.22645420681973466
chr3	130955800	130956800	0.4380702064178616
chr3	130955900	130956900	0.7156233276849304
chr3	130956300	130957300	0.12092053110530825
chr3	130956400	130957400	-0.06621501070261562
chr3	130956600	130957600	-0.19299781508499472
chr3	130956700	130957700	-0.14813426800330584
chr3	130956800	130957800	-0.09191657802731476
chr3	130956900	130957900	-0.2847880124343163
chr3	130957000	130958000	-0.7417976532201267
chr3	130957100	130958100	-0.4594700907889122
chr3	130957200	130958200	-0.18118438318218888
chr3	130957300	130958300	0.5582602646661774
chr3	130957400	130958400	0.08518377795569898
chr3	130957500	130958500	0.22168675504864804
chr3	130957600	130958600	0.24253192429758794
chr3	130957700	130958700	0.3030923662102437
chr3	130957800	130958800	-0.1477836907731333
chr3	130957900	130958900	0.3035619900849611
chr3	130958000	130959000	0.3269003330672064
chr3	130958100	130959100	0.17969127356837628
chr3	130958200	130959200	0.2722337233512321
chr3	130958300	130959300	-0.26520756952055896
chr3	130958400	130959400	-0.17594779995263687
chr3	130958500	130959500	-0.4933729195697585
chr3	130958600	130959600	-0.3562902313949297
chr3	130958700	130959700	-0.6832977612300398
chr3	130958800	130959800	-0.9423979130325638
chr3	130958900	130959900	-1.5609736256158282
chr3	130959000	130960000	-0.6198583246470188
chr3	130959100	130960100	-0.11801230784663044
chr3	130959200	130960200	0.24291327614048625
chr3	130959300	130960300	0.5886340294894713
chr3	130959400	130960400	0.6300344415500527
chr3	130959500	130960500	0.4659652441544132
chr3	130959600	130960600	0.68338549330702
chr3	130959700	130960700	0.7347103595136054
chr3	130959800	130960800	1.0602778837961255
chr3	130959900	130960900	1.3860978097568333
chr3	130960000	130961000	1.1535500491458186
chr3	130960100	130961100	0.39036788420088137
chr3	130960200	130961200	-0.20123724994973605
chr3	130960300	130961300	-0.3041896584025972
chr3	130960400	130961400	0.1612313104961701
chr3	130960500	130961500	-0.04780430926331202
chr3	130960600	130961600	0.024452795261495148
chr3	130960700	130961700	0.03339777850300445
chr3	130960800	130961800	0.2601931661187568
chr3	130960900	130961900	-0.20662607988614584
chr3	130961000	130962000	-0.5753411755517611
chr3	130961100	130962100	-0.6058540773985667
chr3	130961200	130962200	-0.43312326472014107
chr3	130961300	130962300	-0.4581465723263365
chr3	130961400	130962400	-0.3138290469530819
chr3	130961500	130962500	-0.3057967850850276
chr3	130961600	130962600	-0.6109124210258227
chr3	130961700	130962700	-0.4154290624050941
chr3	130962800	130963800	0.5224863885736284
chr3	130962900	130963900	0.4046518287625494
chr3	130963000	130964000	0.5834111528015217
chr3	130963100	130964100	0.9861873036813726
chr3	130963200	130964200	0.4865937063839587
chr3	130963300	130964300	0.5966227911835252
chr3	130963400	130964400	0.7929122416585844
chr3	130963500	130964500	0.7054088339001027
chr3	130963600	130964600	1.0512149474017372
chr3	130963700	130964700	1.2713989617168346
chr3	130963800	130964800	1.5076339054366483
chr3	130963900	130964900	0.936834530040842
chr3	130964000	130965000	1.2076537365492077
chr3	130964100	130965100	0.5696367278237344
chr3	130964200	130965200	0.462885245246238
chr3	130964300	130965300	0.2380234282302984
chr3	130964400	130965400	0.23852480915170776
chr3	130964500	130965500	0.4856985536855317
chr3	130964600	130965600	0.5456277875765737
chr3	130964700	130965700	0.9285899885908356
chr3	130964800	130965800	0.9899007884506734
chr3	130964900	130965900	1.1515044081147725
chr3	130965000	130966000	0.7974391090926041
chr3	130965100	130966100	0.6446438030325379
chr3	130965200	130966200	1.0291457858246502
chr3	130965300	130966300	1.665210295771907
chr3	130965400	130966400	2.23866525971963
chr3	130965500	130966500	2.341719889310474
chr3	130965600	130966600	2.7494051392371057
chr3	130965700	130966700	2.663714840257627
chr3	130965800	130966800	2.659550729816814
chr3	130965900	130966900	2.6246441888389684
chr3	130966000	130967000	2.6603451794613946
chr3	130966100	130967100	3.2289177248672334
chr3	130966200	130967200	3.1578860187918187
chr3	130966300	130967300	3.0088425084038017
chr3	130966400	130967400	3.2139687131332884
chr3	130966500	130967500	3.386284130252631
chr3	130966600	130967600	2.5092556934409687
chr3	130966700	130967700	2.372672996992648
chr3	130966800	130967800	2.0264695883298898
chr3	130966900	130967900	1.6374385874462734
chr3	130967000	130968000	1.1647638278235675
chr3	130967100	130968100	0.9723616597232372
chr3	130967200	130968200	1.039533000899093
chr3	130967300	130968300	0.30242184921938364
chr3	130967400	130968400	-0.5715539385456554
chr3	130967500	130968500	-0.9909214238649408
chr3	130967600	130968600	-0.7084528433370698
chr3	130967700	130968700	-0.9092190230018588
chr3	130967800	130968800	-1.2490143031619727
chr3	130967900	130968900	-0.8626486203229612
chr3	130968000	130969000	-0.8017491727704693
chr3	130968100	130969100	-0.8503324051753095
chr3	130968200	130969200	-0.6798053319284526
chr3	130968300	130969300	-0.060406027642159424
chr3	130968400	130969400	1.1385852441395392
chr3	130968500	130969500	1.2247373462813071
chr3	130968600	130969600	1.2473545220758142
chr3	130968700	130969700	1.6476499287748825
chr3	130968800	130969800	1.559915296949673
chr3	130968900	130969900	2.014510437922071
chr3	130969000	130970000	1.8129634524331075
chr3	130969100	130970100	2.54914015843102
chr3	130969200	130970200	2.171789392966597
chr3	130969300	130970300	2.3727313259769502
chr3	130969400	130970400	2.0895879795839107
chr3	130969500	130970500	1.9183213643954864
chr3	130969600	130970600	2.135957065213589
chr3	130969700	130970700	2.2448585104197085
chr3	130969800	130970800	2.796627923216328
chr3	130969900	130970900	2.7985712150182773
chr3	130970000	130971000	2.775464249859924
chr3	130970100	130971100	1.638699433224604
chr3	130970200	130971200	1.3037122887908434
chr3	130970300	130971300	0.5978988012290841
chr3	130970400	130971400	-0.28977361058505724
chr3	130970500	130971500	-0.09918328846486686
chr3	130970600	130971600	-0.12246929306424124
chr3	130970700	130971700	-0.5478549744191535
chr3	130970800	130971800	-0.9491882284155916
chr3	130970900	130971900	-1.0510420835053829
chr3	130971000	130972000	-1.0481181293022555
chr3	130971100	130972100	-0.9449398364510468
chr3	130971200	130972200	-0.7919129740093579
chr3	130971300	130972300	-0.6948784183930927
chr3	130971400	130972400	-0.4740669413651056
chr3	130971500	130972500	-0.5937436655350513
chr3	130971600	130972600	-1.0398998442392826
chr3	130972700	130973700	-1.1649895350918014
chr3	130972800	130973800	-1.4324023503815742
chr3	130972900	130973900	-1.3743528726530871
chr3	130973000	130974000	-1.5624569035034197
chr3	130973100	130974100	-1.4457494105418978
chr3	130973200	130974200	-1.3035972687188435
chr3	130973300	130974300	-1.5633890272471684
chr3	130973400	130974400	-1.058230488776595
chr3	130973500	130974500	-1.5952437152348045
chr3	130973600	130974600	-2.009688619857931
chr3	130973700	130974700	-1.4119307076292118
chr3	130973800	130974800	-0.8949285982536822
chr3	130973900	130974900	-0.6709112290305967
chr3	130974000	130975000	-0.44686829081279644
chr3	130974100	130975100	-0.3702899919811087
chr3	130974200	130975200	-0.5941738526107104
chr3	130974300	130975300	0.2443198053312492
chr3	130974400	130975400	0.6691144170162854
chr3	130974500	130975500	1.1407730734162198
chr3	130974600	130975600	1.1542460947171842
chr3	130974700	130975700	1.6163091821953457
chr3	130974800	130975800	1.5324769889522898
chr3	130974900	130975900	1.370987333032706
chr3	130975000	130976000	1.8310308597261704
chr3	130975100	130976100	2.5066051862002685
chr3	130975200	130976200	2.75550857181501
chr3	130975300	130976300	2.571443136151664
chr3	130975400	130976400	2.1280833912575825
chr3	130975500	130976500	2.7652299215154765
chr3	130975600	130976600	2.8593002255854847
chr3	130975700	130976700	2.4128505767608552
chr3	130975800	130976800	2.2261406203354293
chr3	130975900	130976900	2.3692755190859613
chr3	130976000	130977000	1.4482143943846635
chr3	130976100	130977100	0.6786258191235048
chr3	130976200	130977200	0.6579489582974406
chr3	130976300	130977300	0.36002559349897273
chr3	130976400	130977400	0.11013800980378616
chr3	130976500	130977500	-0.701720844950319
chr3	130976600	130977600	-0.594526465587418
chr3	130976700	130977700	-0.5596508969135829
chr3	130976800	130977800	-0.5875193332159653
chr3	130976900	130977900	-0.38612997785394
chr3	130977000	130978000	-0.024824311963022972
chr3	130977100	130978100	0.11712530968327332
chr3	130977200	130978200	-0.04231398689244245
chr3	130977300	130978300	-0.2799129545789759
chr3	130977400	130978400	0.22229543944029384
chr3	130977500	130978500	0.5720327573100912
chr3	130977600	130978600	0.9047820097133221
chr3	130977700	130978700	1.349052440255819
chr3	130977800	130978800	1.3033809595422272
chr3	130977900	130978900	1.0994809186069503
chr3	130978000	130979000	0.9263720822239067
chr3	130978100	130979100	1.5423570965470883
chr3	130978200	130979200	1.4198047765591135
chr3	130978300	130979300	1.60072035983725
chr3	130978400	130979400	1.516365347323824
chr3	130978500	130979500	1.096398830382573
chr3	130978600	130979600	0.9393962550427304
chr3	130978700	130979700	0.3353367263244096
chr3	130978800	130979800	0.307250267861748
chr3	130978900	130979900	0.23110584699195386
chr3	130979000	130980000	0.41753844584264477
chr3	130979100	130980100	-0.3554873226136548
chr3	130979200	130980200	-0.1831899219748092
chr3	130979300	130980300	-0.2607656420113991
chr3	130979400	130980400	-0.6105672347919875
chr3	130979500	130980500	-0.8190864240949616
chr3	130979600	130980600	-1.2560607936857633
chr3	130979700	130980700	-1.3047207370906964
chr3	130979800	130980800	-1.4903498648970015
chr3	130979900	130980900	-1.3293617501319734
chr3	130980000	130981000	-1.1218126443993908
chr3	130980100	130981100	-0.9861636784249695
chr3	130980200	130981200	-1.239101990211512
chr3	130980300	130981300	-1.6919922225513515
chr3	130980400	130981400	-1.628219114849102
chr3	130980500	130981500	-0.765909435344102
chr3	130980600	130981600	-0.6094860562000026
chr3	130980700	130981700	-0.2781920197322717
chr3	130980800	130981800	0.14496993106245595
chr3	130980900	130981900	-0.4337591077232184
chr3	130981000	130982000	-0.21759708177316606
chr3	130981100	130982100	-0.7082793102505585
chr3	130981200	130982200	-0.0049643688369609045
chr3	130981300	130982300	1.0158411435934314
chr3	130981400	130982400	1.4276582230380133
chr3	130981500	130982500	0.3918707931924497
chr3	130981600	130982600	0.6537792771631458
chr3	130981700	130982700	0.29729430197833323
chr3	130981800	130982800	0.061880017197930674
chr3	130981900	130982900	0.5529890020781697
chr3	130982000	130983000	0.12913786670745078
chr3	130982100	130983100	1.4076061739789916
chr3	130982200	130983200	0.7419495308872467
chr3	130982300	130983300	0.2587020465385281
chr3	130982400	130983400	0.026545758036423627
chr3	130982500	130983500	1.1208846792473404
chr3	130982600	130983600	0.6107797707277777
chr3	130982700	130983700	0.8689769762951036
chr3	130982800	130983800	0.8721626306670482
chr3	130982900	130983900	1.0978466751421576
chr3	130983000	130984000	1.2738586510991816
chr3	130983100	130984100	1.1698288019876424
chr3	130983200	130984200	1.7687238425263672
chr3	130983300	130984300	1.8825890725816
chr3	130983400	130984400	1.9291604023297881
chr3	130983500	130984500	0.8856726971950691
chr3	130983600	130984600	1.1876553819794566
chr3	130983700	130984700	0.8505345345009775
chr3	130983800	130984800	0.7857345830039904
chr3	130983900	130984900	0.3353773465195899
chr3	130984000	130985000	0.16668102848402913
chr3	130984100	130985100	-0.4604265740418557
chr3	130984200	130985200	-0.6961111929537654
chr3	130984300	130985300	-0.5893104610601366
chr3	130984400	130985400	-0.7265054994100318
chr3	130984500	130985500	-0.5717503295946608
chr3	130984600	130985600	0.05280307504220533
chr3	130986200	130987200	0.1755228708273022
chr3	130986300	130987300	0.5346562941793482
chr3	130986400	130987400	0.6521535468311128
chr3	130986500	130987500	-0.12171701095913474
chr3	130986600	130987600	-0.16649209096506554
chr3	130986700	130987700	0.7004936258637592
chr3	130986800	130987800	1.2461805733979865
chr3	130986900	130987900	1.1541379023020986
chr3	130987000	130988000	0.9431837420230976
chr3	130987100	130988100	0.6500674900392963
chr3	130987200	130988200	0.29783768889940554
chr3	130987300	130988300	-0.2376620244020633
chr3	130987400	130988400	-0.547173453271786
chr3	130987500	130988500	0.06571659934177351
chr3	130987600	130988600	0.30054238411753625
chr3	130987700	130988700	0.5557793306969909
chr3	130987800	130988800	0.30789206717884304
chr3	130987900	130988900	0.2582533088909028
chr3	130988000	130989000	0.514615837184511
chr3	130988100	130989100	0.92221871441263
chr3	130988200	130989200	1.2540953514571374
chr3	130990300	130991300	0.4914319243542552
chr3	130990400	130991400	0.7942332482273643
chr3	130990500	130991500	0.5905868779697565
chr3	130990600	130991600	0.6962683022475993
chr3	130990700	130991700	1.3034243318191026
chr3	130990800	130991800	0.7503285581895571
chr3	130990900	130991900	1.3948304585363542
chr3	130991000	130992000	1.2410850347730833
chr3	130991100	130992100	1.5431557953254904
chr3	130991200	130992200	1.439902159378387
chr3	130991300	130992300	0.7901347284950121
chr3	130991400	130992400	0.4180097607349191
chr3	130991500	130992500	0.746043580664131
chr3	130991600	130992600	0.7688717652962618
chr3	130991700	130992700	0.6817804033811264
chr3	130991800	130992800	1.5017907361550475
chr3	130991900	130992900	1.729499346838055
chr3	130992000	130993000	2.5197084343487814
chr3	130992100	130993100	2.2400746597664343
chr3	130992200	130993200	1.642754801757888
chr3	130992300	130993300	2.1470507721562533
chr3	130992400	130993400	2.268677756618454
chr3	130992500	130993500	2.072049238956976
chr3	130992600	130993600	1.8707624624636392
chr3	130992700	130993700	1.5108519396787834
chr3	130992800	130993800	1.3554200585887932
chr3	130992900	130993900	1.0314157199861809
chr3	130993000	130994000	1.3934827658535707
chr3	130993100	130994100	2.1500945082871628
chr3	130993200	130994200	2.0642813776507385
chr3	130993300	130994300	1.0560724494045233
chr3	130993400	130994400	1.24505513257832
chr3	130993500	130994500	1.1065576964946404
chr3	130993600	130994600	0.6958341642127877
chr3	130993700	130994700	0.9877280553259328
chr3	130993800	130994800	0.8751979323452592
chr3	130993900	130994900	0.9779884644237501
chr3	130994000	130995000	0.06737341920696885
chr3	130994100	130995100	-0.5603954205201858
chr3	130994200	130995200	-0.01777057932971511
chr3	130994300	130995300	0.2755103304653121
chr3	130994400	130995400	0.00010377082237267265
chr3	130994500	130995500	0.021875836980459456
chr3	130994600	130995600	0.3338229021899673
chr3	130994700	130995700	0.04090604769482915
chr3	130994800	130995800	0.4348187584819623
chr3	130994900	130995900	0.6184553490741915
chr3	130995000	130996000	-0.1646890318685523
chr3	130995100	130996100	0.22497572051317014
chr3	130995200	130996200	0.2780200826710721
chr3	130995300	130996300	0.6758620104065124
chr3	130995400	130996400	0.6508773159665161
chr3	130995500	130996500	0.5334955279714558
chr3	130995600	130996600	0.8694041958211987
chr3	130995700	130996700	0.9556243675950868
chr3	130995800	130996800	1.5195801399611837
chr3	130995900	130996900	1.2971241956623871
chr3	130997100	130998100	0.8484521683968123
chr3	130997200	130998200	1.930235351904528
chr3	130997300	130998300	2.0543762916031727
chr3	130997400	130998400	2.5259535879547803
chr3	130997500	130998500	3.1032740451360112
chr3	130997600	130998600	3.2540841189479885
chr3	130997700	130998700	2.490650113276143
chr3	130997800	130998800	1.8484210122960891
chr3	130997900	130998900	2.517135523561418
chr3	130998000	130999000	2.4578719188117772
chr3	130998100	130999100	2.2204227413677597
chr3	130998200	130999200	1.7950000942558808
chr3	130998300	130999300	0.8238695502899998
chr3	130998400	130999400	0.12373571268139168
chr3	130998500	130999500	-0.14986749427546442
chr3	130998600	130999600	0.11151940181509727
chr3	130998700	130999700	0.277139997254366
chr3	130998800	130999800	0.6649368749761659
chr3	130998900	130999900	0.5926036346371263
chr3	130999000	131000000	0.29901541368514145
chr3	130999100	131000100	0.5397852086725654
chr3	130999200	131000200	0.591410449648306
chr3	130999300	131000300	1.3795268627027986
chr3	130999400	131000400	1.5746520676721112
chr3	130999500	131000500	1.6710816821835046
chr3	130999600	131000600	1.7091104418643146
chr3	130999700	131000700	1.50487945823743
chr3	130999800	131000800	1.5093953983811692
chr3	130999900	131000900	2.0122609774266347
chr3	131000000	131001000	2.654935954151093
chr3	131000100	131001100	2.537983813679901
chr3	131001200	131002200	3.622413291751122
chr3	131001300	131002300	2.799626075533012
chr3	131001400	131002400	2.1965655013888696
chr3	131001500	131002500	2.2001692293447364
chr3	131001600	131002600	1.9238737677447408
chr3	131001700	131002700	2.0266805546441766
chr3	131001800	131002800	2.225957281960837
chr3	131001900	131002900	2.1823042805800688
chr3	131002000	131003000	1.40892278949348
chr3	131002100	131003100	1.3246853339278983
chr3	131002200	131003200	0.7654597553901437
chr3	131002300	131003300	1.2144167301039002
chr3	131002400	131003400	1.009663185981276
chr3	131002500	131003500	0.8280761967436967
chr3	131002600	131003600	1.1022260963475576
chr3	131002700	131003700	0.2149717824243164
chr3	131002800	131003800	0.2991790827604057
chr3	131002900	131003900	0.16389341209614947
chr3	131003000	131004000	0.34127947685004734
chr3	131003100	131004100	0.2670622913197752
chr3	131003200	131004200	0.104913112170191
chr3	131003300	131004300	-0.5601573408263963
chr3	131003400	131004400	-0.6572361033865091
chr3	131003500	131004500	-0.5887056938336999
chr3	131003600	131004600	-0.5697301847625564
chr3	131003700	131004700	0.6196723420003722
chr3	131003800	131004800	0.2535789419870101
chr3	131003900	131004900	0.4179276640550402
chr3	131004000	131005000	0.28510302465802756
chr3	131004100	131005100	0.5356105385576656
chr3	131005200	131006200	0.9648470538914616
chr3	131005300	131006300	0.8189747820866153
chr3	131005400	131006400	1.7192251017111282
chr3	131005500	131006500	1.6215003757203008
chr3	131005600	131006600	1.9598704010662424
chr3	131005700	131006700	2.4462879443717496
chr3	131005800	131006800	2.393396961647784
chr3	131005900	131006900	2.3908658861782235
chr3	131006000	131007000	2.9752719351445727
chr3	131006100	131007100	2.519132010198076
chr3	131006200	131007200	2.7915530294050734
chr3	131006300	131007300	2.7973724589244893
chr3	131006400	131007400	1.7915619957348454
chr3	131006500	131007500	2.2284578693245893
chr3	131006600	131007600	2.6197590968547244
chr3	131006700	131007700	1.838353385835373
chr3	131006800	131007800	1.5581430485782206
chr3	131006900	131007900	1.1175138814322252
chr3	131007000	131008000	0.8174611529613086
chr3	131007100	131008100	1.1450390818009704
chr3	131007200	131008200	1.390801330432398
chr3	131007300	131008300	2.038670809792136
chr3	131007400	131008400	2.3426142919340736
chr3	131008400	131009400	2.248790821063196
chr3	131008500	131009500	1.7848155854957315
chr3	131008600	131009600	1.8837576163784733
chr3	131008700	131009700	1.5299996484039864
chr3	131008800	131009800	1.808240264384237
chr3	131008900	131009900	2.0736912668018737
chr3	131009000	131010000	1.5017282004010137
chr3	131009100	131010100	1.8391616776136823
chr3	131009200	131010200	1.9967477100744229
chr3	131010300	131011300	1.2061946641415595
chr3	131010400	131011400	0.5811513947025012
chr3	131010500	131011500	0.5312270822891084
chr3	131010600	131011600	0.5839111638865971
chr3	131010700	131011700	0.5822602366041802
chr3	131010800	131011800	0.4254726804310999
chr3	131010900	131011900	1.3662849428076684
chr3	131011000	131012000	0.9489836934053797
chr3	131011100	131012100	1.6748091900762578
chr3	131011200	131012200	2.293669534270984
chr3	131012300	131013300	2.0683870668918525
chr3	131012400	131013400	1.1730810791451856
chr3	131012500	131013500	0.9883916351728173
chr3	131012600	131013600	0.9014742344817988
chr3	131012700	131013700	0.6280470313906432
chr3	131012800	131013800	0.9847875353530776
chr3	131012900	131013900	1.018913258622174
chr3	131013000	131014000	1.1452743295161603
chr3	131013100	131014100	1.4446710054951368
chr3	131013200	131014200	1.8156554802172336
chr3	131013300	131014300	1.5470752047212009
chr3	131013400	131014400	2.098995679850596
chr3	131013500	131014500	2.0911730199552356
chr3	131013600	131014600	1.9882244621852605
chr3	131013700	131014700	2.4354970769188484
chr3	131013800	131014800	2.0457598422220427
chr3	131013900	131014900	1.6870548364828246
chr3	131014000	131015000	1.5354021087740968
chr3	131014100	131015100	1.79659120140103
chr3	131014200	131015200	1.5212355681087273
chr3	131014300	131015300	2.078834541867033
chr3	131014400	131015400	2.0090458205129296
chr3	131014500	131015500	2.0241677252267616
chr3	131014600	131015600	1.9696715853188904
chr3	131014700	131015700	1.7803864854712392
chr3	131014800	131015800	1.829586275586765
chr3	131014900	131015900	1.6409891484630421
chr3	131015000	131016000	1.9937988058044416
chr3	131015100	131016100	1.5049057157785055
chr3	131015200	131016200	1.5371989901855916
chr3	131015300	131016300	1.7167827444955586
chr3	131015400	131016400	1.6991967543976672
chr3	131015500	131016500	1.6514130427784297
chr3	131015600	131016600	2.221658934346396
chr3	131015700	131016700	2.4641881903198453
chr3	131015800	131016800	2.4944934070753177
chr3	131015900	131016900	2.7619880012706632
chr3	131016000	131017000	2.58894759752818
chr3	131016100	131017100	2.8158074781643427
chr3	131016200	131017200	2.5314459588368283
chr3	131016300	131017300	2.3295234204153146
chr3	131016400	131017400	2.3897276633439173
chr3	131016500	131017500	2.4848723338877883
chr3	131016600	131017600	1.9633006437881573
chr3	131016700	131017700	1.7457771264359716
chr3	131016800	131017800	1.6285796744631644
chr3	131016900	131017900	1.3480942969786944
chr3	131018000	131019000	1.6551209485017804
chr3	131018100	131019100	1.5425121502176378
chr3	131018200	131019200	1.9577026734930043
chr3	131018300	131019300	1.894644179064983
chr3	131018400	131019400	1.3824241915383506
chr3	131018500	131019500	1.0950408705056425
chr3	131018600	131019600	1.2101668028610102
chr3	131018700	131019700	0.2033176723140172
chr3	131018800	131019800	0.5140154314561906
chr3	131018900	131019900	0.11946856919455585
chr3	131019000	131020000	-0.44036612205916664
chr3	131019100	131020100	-0.2314343242138528
chr3	131019200	131020200	-0.8443889520522211
chr3	131019300	131020300	0.07033043769607672
chr3	131019400	131020400	0.2166645035550724
chr3	131019500	131020500	-0.12463784309900147
chr3	131019600	131020600	-1.0013861726049351
chr3	131019700	131020700	-0.4407721648274172
chr3	131019800	131020800	0.10495639920786888
chr3	131019900	131020900	0.35974074712291365
chr3	131020000	131021000	0.19817807103767837
chr3	131020100	131021100	-0.25335966312371233
chr3	131020200	131021200	-0.6045607339487213
chr3	131020300	131021300	-0.4880197296771867
chr3	131020400	131021400	-0.1452029580831305
chr3	131020500	131021500	-0.13588614848922004
chr3	131020600	131021600	0.1987372651064173
chr3	131020700	131021700	0.275636018113655
chr3	131020800	131021800	-0.10520232105104374
chr3	131020900	131021900	-0.37655915029325215
chr3	131021000	131022000	-0.3484049600207024
chr3	131021100	131022100	0.3446685236797382
chr3	131021200	131022200	0.7216705979580663
chr3	131021300	131022300	0.7141339278451279
chr3	131021400	131022400	0.529787756482699
chr3	131021500	131022500	0.4870683615666331
chr3	131021600	131022600	0.5026684733390068
chr3	131021700	131022700	0.3230728088717339
chr3	131021800	131022800	0.3639884553628958
chr3	131021900	131022900	0.9324124657025659
chr3	131022000	131023000	1.3987916781148788
chr3	131022100	131023100	1.5645893177725665
chr3	131022200	131023200	1.6051801246383377
chr3	131022300	131023300	1.283755240384778
chr3	131022400	131023400	1.4234422512230491
chr3	131022500	131023500	1.7077243697829532
chr3	131022600	131023600	1.474021626279433
chr3	131022700	131023700	1.623761583378554
chr3	131022800	131023800	2.1650133172089947
chr3	131022900	131023900	2.1029498971929117
chr3	131023000	131024000	2.1758904893364797
chr3	131023100	131024100	2.2557969651523626
chr3	131023200	131024200	2.4720281286125867
chr3	131023300	131024300	2.098344975993676
chr3	131023400	131024400	1.9212832969911293
chr3	131023500	131024500	1.8632488582986968
chr3	131023600	131024600	2.124261063844306
chr3	131023700	131024700	2.229735156645285
chr3	131023800	131024800	2.005945909995176
chr3	131023900	131024900	2.3734144334810154
chr3	131024000	131025000	2.872111732183859
chr3	131024100	131025100	2.3235456926396334
chr3	131024200	131025200	2.339377222663915
chr3	131024300	131025300	2.4775265885068323
chr3	131024400	131025400	2.487525079934353
chr3	131024500	131025500	2.7942122203565822
chr3	131024600	131025600	2.9054210637496256
chr3	131024700	131025700	2.776293270629075
chr3	131024800	131025800	2.0696029293496507
chr3	131024900	131025900	1.3777473946845449
chr3	131025000	131026000	0.6543715397635002
chr3	131025100	131026100	1.0285791688835997
chr3	131025200	131026200	1.0627334925419984
chr3	131025300	131026300	1.150848954950077
chr3	131025400	131026400	1.6474330690935617
chr3	131025500	131026500	1.1117456124091059
chr3	131025600	131026600	0.7787608962302538
chr3	131025700	131026700	1.2172782727620022
chr3	131025800	131026800	1.4454236928396988
chr3	131025900	131026900	1.7809603667201517
chr3	131026000	131027000	1.0284690093172184
chr3	131026100	131027100	0.8974300032917868
chr3	131026200	131027200	0.34647361099041035
chr3	131026300	131027300	0.4898254047244829
chr3	131026400	131027400	-0.3337637919725789
chr3	131026500	131027500	-0.4284542323428181
chr3	131026600	131027600	-0.7983612115011393
chr3	131026700	131027700	-1.4463274687835033
chr3	131027800	131028800	2.0738525205394898
chr3	131027900	131028900	2.8448977852710358
chr3	131028000	131029000	2.6227458123090717
chr3	131028100	131029100	2.3333977741219365
chr3	131028200	131029200	2.1487965535591007
chr3	131028300	131029300	2.31593196959394
chr3	131028400	131029400	1.7989526769561048
chr3	131028500	131029500	1.1176136574945568
chr3	131028600	131029600	0.5490941631442817
chr3	131028700	131029700	0.5323684801816896
chr3	131028800	131029800	0.8790648707934294
chr3	131028900	131029900	0.829909662008995
chr3	131029000	131030000	0.943946753329718
chr3	131029100	131030100	0.7262362352248539
chr3	131029200	131030200	0.18664691814407566
chr3	131029300	131030300	0.09310227759418116
chr3	131029400	131030400	-0.0963659313934484
chr3	131029500	131030500	0.0382132835289446
chr3	131029600	131030600	-0.11118748144251113
chr3	131029700	131030700	-0.048943033142756914
chr3	131029800	131030800	-0.4754523627897424
chr3	131029900	131030900	-0.2752071233161689
chr3	131030000	131031000	-0.343014114826758
chr3	131030100	131031100	-0.07499348775505875
chr3	131030200	131031200	0.3505219937136283
chr3	131030300	131031300	0.14055273181630984
chr3	131030400	131031400	0.4189848053142173
chr3	131030500	131031500	0.8072421340670954
chr3	131030600	131031600	1.0127444860359596
chr3	131030700	131031700	0.6630136701379947
chr3	131030800	131031800	0.4825480441286391
chr3	131030900	131031900	-0.17215066036249185
chr3	131031000	131032000	0.05815049814609803
chr3	131031100	131032100	0.08142264239348343
chr3	131031200	131032200	-0.3395056316910057
chr3	131031300	131032300	0.4672108898411033
chr3	131031400	131032400	0.4512348132663157
chr3	131031500	131032500	0.6211376874553113
chr3	131031600	131032600	0.3793458474955982
chr3	131031700	131032700	0.603451652500068
chr3	131031800	131032800	0.8087873007921085
chr3	131031900	131032900	0.8743934214918521
chr3	131032000	131033000	0.6838475603094636
chr3	131032600	131033600	-0.3020261968925298
chr3	131032700	131033700	-0.8305087804767517
chr3	131032800	131033800	-0.32968595386649985
chr3	131032900	131033900	-0.2824610397124591
chr3	131033000	131034000	-0.6356880469188233
chr3	131033100	131034100	-0.4422691840552591
chr3	131033200	131034200	-0.6853562227652331
chr3	131033300	131034300	-0.6586722274415396
chr3	131033400	131034400	-0.6183433632448031
chr3	131033500	131034500	-1.1182503564068595
chr3	131033600	131034600	-0.7243991316460681
chr3	131033700	131034700	0.21099459453658548
chr3	131033800	131034800	0.1638061194395563
chr3	131033900	131034900	0.5214507539617339
chr3	131034000	131035000	1.0475472339177196
chr3	131034100	131035100	1.1723199937024358
chr3	131034200	131035200	1.1467973170296013
chr3	131034300	131035300	1.2772147210548923
chr3	131034400	131035400	1.9603215717349247
chr3	131034500	131035500	2.6557782387783604
chr3	131034600	131035600	2.6870367860550486
chr3	131034700	131035700	2.379192419209187
chr3	131034800	131035800	1.975896004810729
chr3	131034900	131035900	1.8282119615525207
chr3	131035000	131036000	1.901913605682152
chr3	131035100	131036100	1.7764563642283024
chr3	131035200	131036200	1.6517932508807929
chr3	131035300	131036300	1.5193705330560583
chr3	131035400	131036400	1.3586239477124291
chr3	131035500	131036500	1.2780838861197543
chr3	131035600	131036600	0.9872756859154238
chr3	131035700	131036700	0.8489643376261883
chr3	131035800	131036800	0.922357932907383
chr3	131035900	131036900	0.8144956731758163
chr3	131036000	131037000	0.9028840033077907
chr3	131036100	131037100	1.159728827269465
chr3	131036200	131037200	1.6369301373551102
chr3	131036300	131037300	1.7149144336371749
chr3	131036400	131037400	1.0620097673057365
chr3	131036500	131037500	1.2197780648219092
chr3	131036600	131037600	1.5004314275806072
chr3	131036700	131037700	1.4483721471418662
chr3	131036800	131037800	1.7099968016817868
chr3	131036900	131037900	1.3749798742684451
chr3	131037000	131038000	1.177084661068947
chr3	131037100	131038100	0.5309858474617699
chr3	131037200	131038200	-0.0030169935191707523
chr3	131037300	131038300	-0.008300584107612124
chr3	131037400	131038400	0.9759610795878771
chr3	131037500	131038500	1.1360717878955977
chr3	131037600	131038600	1.3315985075560284
chr3	131037700	131038700	0.8687239561952076
chr3	131037800	131038800	0.9413672394723012
chr3	131037900	131038900	0.7227371860077081
chr3	131038000	131039000	0.695310841320657
chr3	131038100	131039100	0.6673076912254003
chr3	131038200	131039200	0.28631334246680273
chr3	131038300	131039300	0.5036122384235219
chr3	131038400	131039400	-0.2008483723103656
chr3	131038500	131039500	-0.37227266343021664
chr3	131038600	131039600	-0.7060373513241166
chr3	131038700	131039700	-0.2821177141590044
chr3	131038800	131039800	-0.5129030468825104
chr3	131038900	131039900	-0.03825252827285097
chr3	131039000	131040000	-0.2704514769350935
chr3	131039100	131040100	0.11494685134571275
chr3	131039200	131040200	0.6235403897947681
chr3	131039300	131040300	0.5980905620736534
chr3	131039400	131040400	1.0144191655271386
chr3	131039500	131040500	0.26496365648494824
chr3	131039600	131040600	0.8487423036309174
chr3	131039700	131040700	1.0420049065078332
chr3	131039800	131040800	1.0880246855004183
chr3	131039900	131040900	1.7377236611056208
chr3	131040000	131041000	2.106287715182963
chr3	131040100	131041100	1.9574929726004344
chr3	131040200	131041200	1.7660301908771792
chr3	131040300	131041300	2.246511525991969
chr3	131040400	131041400	1.8543665916621013
chr3	131040500	131041500	2.3546141431007275
chr3	131040600	131041600	2.5773830580147803
chr3	131040700	131041700	2.2604835562621366
chr3	131040800	131041800	2.3828982319476166
chr3	131040900	131041900	1.9012647935190303
chr3	131041000	131042000	1.9817364640785151
chr3	131041100	131042100	1.8715851317758603
chr3	131041200	131042200	2.2230815861692763
chr3	131041300	131042300	1.9988715101471204
chr3	131041400	131042400	2.521943397946876
chr3	131041500	131042500	2.3898300542237108
chr3	131041600	131042600	1.9892025544386285
chr3	131041700	131042700	2.4529627879415474
chr3	131041800	131042800	2.441718252812252
chr3	131041900	131042900	2.850951229603939
chr3	131042000	131043000	2.354566692110346
chr3	131042100	131043100	2.4454384574695025
chr3	131042200	131043200	2.130789916064604
chr3	131042300	131043300	1.9279646658360168
chr3	131042400	131043400	2.1054799222587657
chr3	131042500	131043500	2.4232556540804207
chr3	131042600	131043600	1.985756448290664
chr3	131042700	131043700	1.4535355824151774
chr3	131042800	131043800	1.8146734132551376
chr3	131042900	131043900	1.5401753979936528
chr3	131043000	131044000	1.522643257013589
chr3	131043100	131044100	1.1134220665338608
chr3	131043200	131044200	1.3771002498792542
chr3	131043300	131044300	1.0391767368334857
chr3	131043400	131044400	0.677297826040242
chr3	131044500	131045500	1.093754282291329
chr3	131044600	131045600	1.4414710246827145
chr3	131044700	131045700	1.7450120178081785
chr3	131044800	131045800	1.7561362072044029
chr3	131044900	131045900	1.3565059672413629
chr3	131045000	131046000	1.5424439567185881
chr3	131045100	131046100	1.890972349545944
chr3	131045200	131046200	2.2869835886936154
chr3	131045300	131046300	2.103202662729783
chr3	131045400	131046400	1.6618492006671592
chr3	131045500	131046500	1.8630812843264628
chr3	131045600	131046600	1.8858793769947555
chr3	131045700	131046700	1.8501842781735247
chr3	131045800	131046800	2.132795142745659
chr3	131045900	131046900	2.4149594873055884
chr3	131046000	131047000	2.2759543643484594
chr3	131046100	131047100	2.06934009610792
chr3	131046200	131047200	1.2960401519029432
chr3	131046300	131047300	1.2509462049286761
chr3	131046400	131047400	1.6610245926698881
chr3	131046500	131047500	0.9058714901542558
chr3	131046600	131047600	0.9664448580864444
chr3	131046700	131047700	0.8191031257762524
chr3	131046800	131047800	0.746428256408196
chr3	131046900	131047900	0.5336662075499049
chr3	131047000	131048000	1.127413841270684
chr3	131047100	131048100	0.8292738459686442
chr3	131047200	131048200	1.6452095587379536
chr3	131047300	131048300	1.5770294479408689
chr3	131047400	131048400	1.5400039736855118
chr3	131047500	131048500	2.2428750780725983
chr3	131047600	131048600	1.4544567566672604
chr3	131047700	131048700	1.2741556863760102
chr3	131047800	131048800	0.9740087988571704
chr3	131047900	131048900	1.4103460736671545
chr3	131048000	131049000	1.095337482848125
chr3	131048100	131049100	0.8761137615542278
chr3	131048200	131049200	0.7551536560283445
chr3	131048300	131049300	0.6158947243655251
chr3	131048400	131049400	0.7005256076317137
chr3	131048500	131049500	0.4602468072416931
chr3	131048600	131049600	0.8452195041297861
chr3	131048700	131049700	0.6597248452065204
chr3	131048800	131049800	0.3273831374731065
chr3	131048900	131049900	-1.0103417169159257
chr3	131049000	131050000	-0.5892009677467149
chr3	131049100	131050100	-0.3713453343077425
chr3	131049200	131050200	-0.32933005049687697
chr3	131049300	131050300	-0.16333037868097305
chr3	131049400	131050400	-0.4532622485186917
chr3	131049500	131050500	0.021480139965244845
chr3	131049600	131050600	0.0064571627268740295
chr3	131049700	131050700	0.17841904190895636
chr3	131049800	131050800	0.7224018595732736
chr3	131049900	131050900	1.8723387357233143
chr3	131050000	131051000	1.3401555186077878
chr3	131050100	131051100	1.5696230556760091
chr3	131050200	131051200	1.1538707913756503
chr3	131050300	131051300	1.0178528238773958
chr3	131050400	131051400	1.3572385533770537
chr3	131050500	131051500	0.25471600004543743
chr3	131050600	131051600	0.5122368939113546
chr3	131050700	131051700	1.1050783804452795
chr3	131050800	131051800	0.9701764783939624
chr3	131050900	131051900	1.4262336057805869
chr3	131051000	131052000	0.9964611223878876
chr3	131051100	131052100	1.1972352078882975
chr3	131052200	131053200	0.2856584735534878
chr3	131052300	131053300	0.3205253411117545
chr3	131052400	131053400	0.7723697994153771
chr3	131052500	131053500	0.7997784955999907
chr3	131052600	131053600	-0.2658808360459879
chr3	131052700	131053700	0.9766157004827294
chr3	131052800	131053800	1.8331662049788842
chr3	131052900	131053900	1.796324937985104
chr3	131053000	131054000	1.5668955551970727
chr3	131053100	131054100	2.3265108203668023
chr3	131053200	131054200	1.9607196371697968
chr3	131053300	131054300	1.752275864089841
chr3	131053400	131054400	1.7284823605470023
chr3	131053500	131054500	2.418744915429938
chr3	131053600	131054600	3.33024171306648
chr3	131053700	131054700	2.8325017731517215
chr3	131053800	131054800	2.6268262042273696
chr3	131053900	131054900	2.3051674868859617
chr3	131054000	131055000	2.0439302946533746
chr3	131054100	131055100	1.5742939803158755
chr3	131054200	131055200	1.5375680680165436
chr3	131054300	131055300	1.130759552526625
chr3	131054400	131055400	0.9758754815451802
chr3	131054500	131055500	0.29891374022202233
chr3	131054600	131055600	-0.00936705187659153
chr3	131054700	131055700	-0.5032409179679407
chr3	131054800	131055800	-0.2203033606687312
chr3	131054900	131055900	-0.03159512856084904
chr3	131055000	131056000	0.1408485577131658
chr3	131055100	131056100	0.2618052122880805
chr3	131055200	131056200	0.04173900974005346
chr3	131055300	131056300	0.12031864988517832
chr3	131055400	131056400	0.4705156414372236
chr3	131055500	131056500	1.1456147001630783
chr3	131055600	131056600	1.3658064851341052
chr3	131055700	131056700	1.8386915620822133
chr3	131055800	131056800	1.3523559785788242
chr3	131055900	131056900	1.5504376457543243
chr3	131056000	131057000	1.8132436591408014
chr3	131057200	131058200	-2.9969061407763387
chr3	131057300	131058300	-3.079468391265755
chr3	131057400	131058400	-3.316584470879852
chr3	131057500	131058500	-3.785018802242076
chr3	131057600	131058600	-3.4870353937459018
chr3	131057700	131058700	-3.3339946723284046
chr3	131057800	131058800	-3.459658906763012
chr3	131057900	131058900	-3.625794504505683
chr3	131058000	131059000	-3.3558059778462135
chr3	131058100	131059100	-2.641785359501502
chr3	131058200	131059200	-1.7542107310219428
chr3	131058300	131059300	-1.2022924718530772
chr3	131058400	131059400	-1.1250219384761768
chr3	131058500	131059500	-0.8878966830387172
chr3	131058600	131059600	-1.000791415944719
chr3	131058700	131059700	-1.2192946259886013
chr3	131058800	131059800	-0.7945808160663911
chr3	131058900	131059900	-0.40362253127837
chr3	131059000	131060000	-0.4284949625329783
chr3	131059100	131060100	-0.1127363390181964
chr3	131059200	131060200	-0.4710173066309192
chr3	131059300	131060300	-0.8192785738529362
chr3	131059400	131060400	-1.289856371974916
chr3	131059500	131060500	-1.5776699289634164
chr3	131059600	131060600	-0.9838470273425354
chr3	131059700	131060700	-0.4024630596909332
chr3	131059800	131060800	-0.2100150349088805
chr3	131059900	131060900	0.1657836697651296
chr3	131060000	131061000	-0.6207055055840291
chr3	131060100	131061100	-0.68238828640781
chr3	131060200	131061200	-0.4959136709895695
chr3	131060300	131061300	-0.37422881390474777
chr3	131060400	131061400	0.14312398402230225
chr3	131060500	131061500	0.6619628598050884
chr3	131060600	131061600	0.3338038588321368
chr3	131060700	131061700	0.10955763875727967
chr3	131060800	131061800	-0.15135665923072736
chr3	131060900	131061900	-0.10940390176941794
chr3	131061000	131062000	1.2755050133121704
chr3	131061100	131062100	1.3811138498323592
chr3	131061200	131062200	1.1417778159570433
chr3	131061300	131062300	1.4484499189801243
chr3	131061400	131062400	1.971024672671104
chr3	131061500	131062500	2.1617354268119464
chr3	131061600	131062600	1.7881751238663497
chr3	131061700	131062700	2.014578669815653
chr3	131061800	131062800	1.9103215343880269
chr3	131061900	131062900	1.7148443941537028
chr3	131062000	131063000	1.3154399397263161
chr3	131062100	131063100	0.56577765170551
chr3	131062200	131063200	0.8291498566493857
chr3	131062300	131063300	-0.06633729378612649
chr3	131062400	131063400	-0.37504995085292414
chr3	131062500	131063500	-1.1032750140395642
chr3	131062600	131063600	-0.9003833247087075
chr3	131062700	131063700	-0.8289960990489413
chr3	131062800	131063800	-1.0081510824778586
chr3	131062900	131063900	-1.4145136602420711
chr3	131063000	131064000	-1.1498106061680318
chr3	131063100	131064100	-0.14105561645169862
chr3	131063200	131064200	-0.9427102298308736
chr3	131063300	131064300	-0.030323745516569387
chr3	131063400	131064400	0.3671417628604432
chr3	131063500	131064500	0.18868178782613976
chr3	131063600	131064600	0.2676913255103656
chr3	131063700	131064700	-0.06839790754446548
chr3	131063800	131064800	0.3973227473808398
chr3	131063900	131064900	-0.045179931572464256
chr3	131064000	131065000	-0.4242850912676711
chr3	131064100	131065100	-1.0696233677415308
chr3	131064200	131065200	-0.6011270419152848
chr3	131064300	131065300	-0.8518690236706944
chr3	131064400	131065400	-1.0568021515784902
chr3	131064500	131065500	-0.6847980207311416
chr3	131064600	131065600	-0.6316659249258753
chr3	131064700	131065700	-0.6283635470337727
chr3	131064800	131065800	-0.6223866251929722
chr3	131064900	131065900	0.2109522692444268
chr3	131065000	131066000	0.3189323367119
chr3	131065100	131066100	0.5819373865607613
chr3	131065200	131066200	0.952444660373437
chr3	131065300	131066300	1.3701434046979102
chr3	131065400	131066400	1.31054543536241
chr3	131065500	131066500	1.7363010470395714
chr3	131065600	131066600	1.6906675411358243
chr3	131065700	131066700	1.7595477463315403
chr3	131065800	131066800	1.6271730954985584
chr3	131065900	131066900	1.5808039480139846
chr3	131066000	131067000	0.8369053890109556
chr3	131066100	131067100	1.3773441781744524
chr3	131066200	131067200	0.8147701765147602
chr3	131066300	131067300	0.7806247340695098
chr3	131066400	131067400	0.9651338356325764
chr3	131066500	131067500	1.5603158477767154
chr3	131066600	131067600	1.8551839504830028
chr3	131066900	131067900	1.6781140821466232
chr3	131067000	131068000	1.9083208726607614
chr3	131067100	131068100	2.121702705493721
chr3	131067200	131068200	2.153846893142059
chr3	131067300	131068300	2.3279438428560133
chr3	131067400	131068400	2.6800033017878917
chr3	131067500	131068500	2.12419870184886
chr3	131067600	131068600	1.7012201704974974
chr3	131067700	131068700	1.4503019669718806
chr3	131067800	131068800	1.6184910300733484
chr3	131067900	131068900	1.4195588777388184
chr3	131068000	131069000	1.5950182820617307
chr3	131068100	131069100	0.7692440256468941
chr3	131068200	131069200	0.5421814714991091
chr3	131068300	131069300	-0.24486410465578096
chr3	131068400	131069400	-1.0931054473757529
chr3	131068500	131069500	-1.053724787850687
chr3	131068600	131069600	-1.0773265831823058
chr3	131068700	131069700	-1.1241191771611092
chr3	131068800	131069800	-1.7414272777493094
chr3	131068900	131069900	-1.4383664031622254
chr3	131069900	131070900	1.21758317492088
chr3	131070000	131071000	1.1401095743723815
chr3	131070100	131071100	1.3756915206768274
chr3	131070200	131071200	0.5533928223783222
chr3	131070300	131071300	-0.2738876767557741
chr3	131070400	131071400	-0.16720100782719785
chr3	131070500	131071500	-0.009139943848568031
chr3	131070600	131071600	-0.03906956718727822
chr3	131070700	131071700	-0.8726935736952985
chr3	131070800	131071800	-1.005523635390888
chr3	131070900	131071900	-0.8499701229124632
chr3	131071000	131072000	-0.9391442399129772
chr3	131071100	131072100	-1.4273911828343198
chr3	131071200	131072200	-1.2013516561551931
chr3	131071300	131072300	-0.5687894303538993
chr3	131071400	131072400	-0.5793874932014998
chr3	131071500	131072500	-0.015441353314015296
chr3	131071600	131072600	-0.1759674796144642
chr3	131071700	131072700	0.7320590606572668
chr3	131071800	131072800	0.5389723347147996
chr3	131071900	131072900	0.9889207870593733
chr3	131072000	131073000	0.749749366755627
chr3	131072100	131073100	1.6882297351080204
chr3	131072200	131073200	1.914108390546076
chr3	131072300	131073300	1.3359940303373357
chr3	131072400	131073400	0.848285525898721
chr3	131072500	131073500	0.7118382501753843
chr3	131072600	131073600	0.7645600759618364
chr3	131072700	131073700	1.2729596621160115
chr3	131072800	131073800	1.4160154162528908
chr3	131072900	131073900	1.3602776080084669
chr3	131073000	131074000	1.934744102493037
chr3	131073100	131074100	0.8923401845318085
chr3	131073200	131074200	0.755193132306816
chr3	131073300	131074300	1.311177865101805
chr3	131073400	131074400	1.777911097450127
chr3	131073500	131074500	1.4426837604612062
chr3	131073600	131074600	1.2872504557166475
chr3	131073700	131074700	1.378055080644235
chr3	131073800	131074800	0.9324644971566556
chr3	131073900	131074900	0.3949249086146283
chr3	131074000	131075000	0.15100932269743003
chr3	131074100	131075100	0.8183861031513024
chr3	131074200	131075200	1.099198890615409
chr3	131074300	131075300	0.8885623590076248
chr3	131074400	131075400	1.5041452853832278
chr3	131074500	131075500	1.2776577449501212
chr3	131074600	131075600	1.380671913464128
chr3	131074700	131075700	1.0904361171285062
chr3	131074800	131075800	0.7916572674077124
chr3	131074900	131075900	0.8599234470728645
chr3	131075000	131076000	1.215038270273726
chr3	131075100	131076100	1.3494480344709656
chr3	131075200	131076200	1.0601578469668158
chr3	131075300	131076300	1.2051818631594815
chr3	131075400	131076400	0.2037892036655798
chr3	131075500	131076500	-0.26361185933183595
chr3	131075600	131076600	0.5642476884134133
chr3	131075700	131076700	0.18644126312522594
chr3	131075800	131076800	1.3691487530630655
chr3	131075900	131076900	1.9277462671603216
chr3	131076000	131077000	1.3900035263031487
chr3	131076100	131077100	0.7201954828211489
chr3	131076200	131077200	0.8168409897504691
chr3	131076300	131077300	1.1823731758177094
chr3	131076400	131077400	1.0966910749630925
chr3	131076500	131077500	1.7083432573034942
chr3	131076600	131077600	1.4748349903570932
chr3	131076700	131077700	1.17784894004491
chr3	131076800	131077800	0.9319946377119158
chr3	131076900	131077900	1.2081933775609643
chr3	131077000	131078000	1.453319108824599
chr3	131077100	131078100	1.4142149067205203
chr3	131077200	131078200	1.2778990534285255
chr3	131077300	131078300	0.8746743907620995
chr3	131077400	131078400	1.0932637219812775
chr3	131077500	131078500	0.4799572878904119
chr3	131077600	131078600	0.2452332496756393
chr3	131077700	131078700	0.6973732918331265
chr3	131077800	131078800	1.148537634487687
chr3	131077900	131078900	0.7575991587241131
chr3	131078200	131079200	1.171326685549227
chr3	131078900	131079900	3.4587799871336617
chr3	131079000	131080000	3.340796034774505
chr3	131079100	131080100	3.7703088279941035
chr3	131079200	131080200	3.9534377514660095
chr3	131079300	131080300	3.3585175995863596
chr3	131079400	131080400	3.171954271627919
chr3	131079500	131080500	2.530807128402299
chr3	131079600	131080600	2.5841104096890004
chr3	131079700	131080700	2.337180412220837
chr3	131079800	131080800	2.004336618269138
chr3	131079900	131080900	1.5983904602625585
chr3	131080000	131081000	1.4072687865211964
chr3	131080100	131081100	1.1744799573110118
chr3	131080200	131081200	1.066301417730141
chr3	131080300	131081300	1.080317352791473
chr3	131080400	131081400	0.9803333018810044
chr3	131080500	131081500	0.9948493910461728
chr3	131080600	131081600	0.8656542811723473
chr3	131080700	131081700	0.8989409470882014
chr3	131080800	131081800	1.9212771848143881
chr3	131080900	131081900	2.355201395095876
chr3	131081000	131082000	2.1644622294655926
chr3	131081100	131082100	2.070178743771752
chr3	131081200	131082200	1.9082499345093997
chr3	131081300	131082300	1.1660633940206755
chr3	131081400	131082400	1.4928863285528788
chr3	131081500	131082500	1.9292725246934208
chr3	131081600	131082600	1.6897254663228392
chr3	131081700	131082700	1.899696257894672
chr3	131081800	131082800	1.1554124610299872
chr3	131081900	131082900	1.1464983197490142
chr3	131082000	131083000	1.608700404405047
chr3	131082100	131083100	1.2695911039739023
chr3	131082200	131083200	1.2303814981575272
chr3	131082300	131083300	1.8462973794510995
chr3	131082400	131083400	1.648265251033426
chr3	131082500	131083500	1.2302371241560952
chr3	131082600	131083600	0.7464384430312281
chr3	131082700	131083700	0.16836427244176738
chr3	131082800	131083800	0.13942224090340855
chr3	131082900	131083900	-0.028138748270616427
chr3	131083000	131084000	-0.262262294247101
chr3	131083100	131084100	0.2549873802685313
chr3	131083200	131084200	0.4143744571547417
chr3	131083300	131084300	0.559882246714719
chr3	131083400	131084400	0.5040822165814466
chr3	131083500	131084500	0.5144135164659672
chr3	131083600	131084600	1.0858716755472495
chr3	131083700	131084700	1.1708243307562924
chr3	131083800	131084800	1.19272564118781
chr3	131083900	131084900	1.81057678721468
chr3	131084000	131085000	1.7516289487873191
chr3	131084100	131085100	1.3075013716373676
chr3	131084200	131085200	0.8371624999066578
chr3	131084300	131085300	0.3280114938174116
chr3	131084400	131085400	0.2750255903389319
chr3	131084500	131085500	0.3491599045181799
chr3	131084600	131085600	0.8031117409143719
chr3	131084700	131085700	1.2434017432278963
chr3	131084800	131085800	1.1322082542020284
chr3	131084900	131085900	0.8448244514141803
chr3	131085000	131086000	0.5068600352536065
chr3	131085100	131086100	0.3792220039759608
chr3	131085200	131086200	1.0745906582781009
chr3	131085300	131086300	1.1833072153431599
chr3	131085400	131086400	0.8683935552868215
chr3	131085500	131086500	1.3315755416172412
chr3	131085600	131086600	1.0443208038041478
chr3	131085700	131086700	0.21660002575747533
chr3	131085800	131086800	0.5909079573691255
chr3	131085900	131086900	0.028757823835160626
chr3	131086000	131087000	-0.04827299406613235
chr3	131086100	131087100	-0.5562465732541448
chr3	131086200	131087200	-1.04947506130977
chr3	131087300	131088300	0.3021874954324699
chr3	131087400	131088400	0.6447849682290913
chr3	131087500	131088500	0.4045433756882493
chr3	131087600	131088600	-0.038402288779543686
chr3	131087700	131088700	0.5871156286026433
chr3	131087800	131088800	0.3882572746622441
chr3	131087900	131088900	0.7067924418758681
chr3	131088000	131089000	1.3121550810418123
chr3	131088100	131089100	1.5507436259413236
chr3	131088200	131089200	1.297259372532785
chr3	131088300	131089300	0.8398286255502344
chr3	131088400	131089400	0.8382776668156613
chr3	131088500	131089500	1.1589709524169454
chr3	131088600	131089600	1.6991492168375255
chr3	131088700	131089700	1.4106061461847643
chr3	131088800	131089800	1.5756365171468414
chr3	131088900	131089900	1.4482023064916538
chr3	131089000	131090000	1.2960224988801734
chr3	131089100	131090100	1.4524201102049454
chr3	131089200	131090200	1.157050617459403
chr3	131089300	131090300	1.5301882268918516
chr3	131089400	131090400	0.8347892559822668
chr3	131089500	131090500	0.4460409932373446
chr3	131089600	131090600	0.1086949579066228
chr3	131089700	131090700	-0.12218632863032958
chr3	131089800	131090800	-0.4072920751727105
chr3	131089900	131090900	-1.5303138978666213
chr3	131090000	131091000	-2.3535876625073957
chr3	131090100	131091100	-2.0384859811750498
chr3	131090200	131091200	-1.5925882009048815
chr3	131090300	131091300	-1.4831705612063295
chr3	131090400	131091400	-1.3393368385657691
chr3	131090500	131091500	-1.1523358749522463
chr3	131090600	131091600	-0.8844622594789828
chr3	131090700	131091700	-0.4220081403128871
chr3	131090800	131091800	-0.639433473081544
chr3	131090900	131091900	-0.6834960029710667
chr3	131091000	131092000	-0.2180967782927559
chr3	131091100	131092100	0.16668183233184186
chr3	131091200	131092200	0.02423790937437253
chr3	131091300	131092300	0.09359295442452543
chr3	131091400	131092400	0.13471417543360806
chr3	131091500	131092500	0.4503749357133163
chr3	131091600	131092600	0.30334544486016696
chr3	131091700	131092700	0.7234951068490101
chr3	131091800	131092800	0.8465309469619441
chr3	131091900	131092900	2.2767815258549704
chr3	131092000	131093000	2.258441641943775
chr3	131092100	131093100	2.0244774787780457
chr3	131092200	131093200	2.1492131195053705
chr3	131092300	131093300	2.1473008103196256
chr3	131092400	131093400	1.923683574730048
chr3	131092500	131093500	1.6445002039553611
chr3	131092600	131093600	1.8812806093216168
chr3	131092700	131093700	1.5256350710302589
chr3	131092800	131093800	1.6549214752983583
chr3	131092900	131093900	0.8025624682000092
chr3	131093000	131094000	0.8506272759242582
chr3	131098700	131099700	-0.4152078102584705
chr3	131098800	131099800	-0.5642069884098366
chr3	131098900	131099900	-0.8509465552271351
chr3	131099000	131100000	-1.0177841491646349
chr3	131099100	131100100	-1.7148078517523095
chr3	131099200	131100200	-1.6305248122090243
chr3	131099300	131100300	-1.5632939556059622
chr3	131099400	131100400	-1.5117520257826738
chr3	131099500	131100500	-1.2558701025701156
chr3	131099600	131100600	-0.6790824208535351
chr3	131099700	131100700	-0.9272856149273576
chr3	131099800	131100800	-0.7330763634806772
chr3	131099900	131100900	-0.091352641821526
chr3	131100000	131101000	0.2728246336652283
chr3	131100100	131101100	0.7517097806173008
chr3	131100200	131101200	1.0757677299307769
chr3	131100300	131101300	0.9747051299025362
chr3	131100400	131101400	1.5935077973890297
chr3	131100500	131101500	1.963111989703165
chr3	131100600	131101600	1.9400383044706517
chr3	131100700	131101700	2.392607508787497
chr3	131100800	131101800	2.407236255449586
chr3	131100900	131101900	1.6850021757727511
chr3	131101000	131102000	1.9570577495911792
chr3	131101100	131102100	2.0241992016768537
chr3	131101200	131102200	1.8756332119498569
chr3	131101300	131102300	1.6449553071038732
chr3	131101400	131102400	0.7854584607876343
chr3	131101500	131102500	-0.042695854469622485
chr3	131101600	131102600	-0.4791999341149942
chr3	131101700	131102700	-0.9169450144013572
chr3	131101800	131102800	-0.7046077915996335
chr3	131101900	131102900	-0.7004457563385444
chr3	131102000	131103000	-1.3809252002038814
chr3	131102100	131103100	-1.8822547718581464
chr3	131102200	131103200	-1.7408355293578135
chr3	131102300	131103300	-1.518551113303077
chr3	131102400	131103400	-1.3344628713215787
chr3	131102500	131103500	-0.27912931347371284
chr3	131102600	131103600	0.14711688444523038
chr3	131102700	131103700	0.6327801417987633
chr3	131102800	131103800	0.4423932977168041
chr3	131102900	131103900	1.075541224835218
chr3	131103000	131104000	1.8627981609745365
chr3	131103100	131104100	2.4201746323100086
chr3	131103200	131104200	2.1306891180322847
chr3	131103300	131104300	2.160262994820664
chr3	131103400	131104400	1.8633464504170096
chr3	131103500	131104500	1.7936442265147237
chr3	131103600	131104600	1.6771193934778617
chr3	131103700	131104700	2.042297503932057
chr3	131103800	131104800	1.3360105748892537
chr3	131103900	131104900	1.4071627915310805
chr3	131104000	131105000	0.6534203883688884
chr3	131104100	131105100	0.36239698986131896
chr3	131104200	131105200	0.25325555569633124
chr3	131104300	131105300	0.5326984570472367
chr3	131104400	131105400	0.7563769193376464
chr3	131104500	131105500	0.3027050889293505
chr3	131104600	131105600	0.09051986987557392
chr3	131104700	131105700	-0.5050494299130953
chr3	131104800	131105800	0.4802654350597427
chr3	131104900	131105900	0.19997187336445765
chr3	131105000	131106000	0.24636678586763988
chr3	131105100	131106100	0.2162503942411444
chr3	131105200	131106200	-0.4981055717456542
chr3	131105300	131106300	-1.2447455200646893
chr3	131106400	131107400	1.5628693327314431
chr3	131107600	131108600	-1.7623673832581217
chr3	131107700	131108700	-1.0023563257818866
chr3	131107800	131108800	-1.1989523021651234
chr3	131107900	131108900	-1.2995448110189625
chr3	131108000	131109000	-1.4395245446801836
chr3	131108100	131109100	-1.115922346490415
chr3	131108200	131109200	-1.2159374420284759
chr3	131108300	131109300	-0.8154257464766164
chr3	131108400	131109400	0.014565085156716031
chr3	131108500	131109500	0.10146192454280016
chr3	131108600	131109600	0.7090456010832057
chr3	131108700	131109700	0.2503977604564859
chr3	131108800	131109800	0.4906126099305881
chr3	131108900	131109900	0.500408787323915
chr3	131109000	131110000	0.4776622381772267
chr3	131109100	131110100	-0.4938019453332079
chr3	131109200	131110200	-0.4294201951279977
chr3	131109300	131110300	-1.0135128983027304
chr3	131109400	131110400	-1.048913728592214
chr3	131109500	131110500	-1.0143841057655485
chr3	131109600	131110600	-1.3349380406936744
chr3	131109700	131110700	-1.2162989510073492
chr3	131109800	131110800	-1.9152304269865927
chr3	131109900	131110900	-1.9514551747130624
chr3	131110000	131111000	-1.8126594245032612
chr3	131110100	131111100	-0.9496389887041372
chr3	131110200	131111200	-0.9323993754712352
chr3	131110300	131111300	-0.40643700907256414
chr3	131110400	131111400	-0.3481452128215218
chr3	131110500	131111500	-0.1662748077248636
chr3	131110600	131111600	0.2190861642356822
chr3	131110700	131111700	-0.019488256812142325
chr3	131110800	131111800	0.5154248844868121
chr3	131110900	131111900	0.9131278713954342
chr3	131111000	131112000	1.2661469457040988
chr3	131111100	131112100	1.0617870268863492
chr3	131111200	131112200	1.1521873229773554
chr3	131111300	131112300	1.2119987175503375
chr3	131111400	131112400	1.6022673619973358
chr3	131111500	131112500	1.4665320309692456
chr3	131111600	131112600	0.7310092703904857
chr3	131111700	131112700	0.7726640695017971
chr3	131111800	131112800	0.5571641075093937
chr3	131111900	131112900	0.7098384185562308
chr3	131112000	131113000	0.6841391949350936
chr3	131112100	131113100	0.6770353211169977
chr3	131112200	131113200	0.603577988794379
chr3	131112300	131113300	0.1676964644054183
chr3	131112400	131113400	0.10541298662805844
chr3	131112500	131113500	0.0002836567858862161
chr3	131112600	131113600	0.3954987984863179
chr3	131112700	131113700	0.7588877091394086
chr3	131112800	131113800	1.245506379710143
chr3	131112900	131113900	1.0554129342732652
chr3	131113900	131114900	0.06574227196994194
chr3	131114000	131115000	0.16295686706608964
chr3	131114100	131115100	0.09460810580658732
chr3	131114200	131115200	0.4010226122288832
chr3	131114300	131115300	0.6312430183049085
chr3	131114400	131115400	0.1693560534295374
chr3	131114500	131115500	0.1576646423317607
chr3	131114600	131115600	1.603464665832266
chr3	131114700	131115700	2.2399585447604284
chr3	131114800	131115800	1.9750186694361973
chr3	131114900	131115900	1.9831374477112
chr3	131116000	131117000	-2.8069852889494187
chr3	131116100	131117100	-2.769854463266205
chr3	131116200	131117200	-3.7452764888259646
chr3	131116300	131117300	-3.9692032727288367
chr3	131116400	131117400	-4.156891158343163
chr3	131116500	131117500	-4.452401242555208
chr3	131116600	131117600	-5.063417791010365
chr3	131116700	131117700	-5.564357672346944
chr3	131116800	131117800	-5.1901840917555075
chr3	131116900	131117900	-4.750094448054594
chr3	131117000	131118000	-4.044765320631954
chr3	131117100	131118100	-4.286356875386439
chr3	131117200	131118200	-3.726092315588452
chr3	131117300	131118300	-3.6091712360540935
chr3	131117400	131118400	-3.5688331911140514
chr3	131117500	131118500	-2.73525825500624
chr3	131117600	131118600	-2.743639027298632
chr3	131117700	131118700	-2.6535041908626558
chr3	131117800	131118800	-2.1283888555168606
chr3	131117900	131118900	-2.5845777274326283
chr3	131118000	131119000	-3.5308703966896493
chr3	131118100	131119100	-3.2570196302577394
chr3	131118200	131119200	-2.6524403671775683
chr3	131118300	131119300	-2.693459778735364
chr3	131118400	131119400	-2.2538997802102982
chr3	131118500	131119500	-2.6352732995243
chr3	131118600	131119600	-2.598675796858151
chr3	131118700	131119700	-2.6385791522320745
chr3	131118800	131119800	-2.9172666506644864
chr3	131118900	131119900	-2.3861706283608184
chr3	131119000	131120000	-1.354609954134777
chr3	131119100	131120100	-1.6678386156979272
chr3	131119200	131120200	-2.1817349573250757
chr3	131119300	131120300	-1.937973236864617
chr3	131119400	131120400	-1.7968312729479
chr3	131119500	131120500	-2.0063607732240083
chr3	131119600	131120600	-1.6101842326972031
chr3	131119700	131120700	-1.1593025852421213
chr3	131119800	131120800	-0.8826263124216314
chr3	131119900	131120900	-1.030037184615313
chr3	131120000	131121000	-0.8630175796010489
chr3	131120100	131121100	-0.4131360427666858
chr3	131120200	131121200	-0.1524380887122319
chr3	131121600	131122600	-0.7397671616360431
chr3	131121700	131122700	-1.321097736106874
chr3	131121800	131122800	-1.4429233537748232
chr3	131121900	131122900	-1.7325539129247225
chr3	131122000	131123000	-1.3604764488426793
chr3	131122100	131123100	-0.9855074251447812
chr3	131122200	131123200	-1.2356544418499125
chr3	131122300	131123300	-1.1636401150772622
chr3	131122400	131123400	-0.4730354302614917
chr3	131122500	131123500	-0.35163478066353826
chr3	131122600	131123600	-0.3827215300560948
chr3	131122700	131123700	0.1679497035400633
chr3	131122800	131123800	0.29942063696940124
chr3	131122900	131123900	0.7249084512634094
chr3	131123000	131124000	0.8407275221874697
chr3	131123100	131124100	0.3505826529004169
chr3	131123200	131124200	0.10224236970672036
chr3	131123300	131124300	-0.195866009716426
chr3	131123400	131124400	-0.9210670742718156
chr3	131123500	131124500	-0.6711113577735542
chr3	131123600	131124600	-0.1659627915243815
chr3	131123700	131124700	-0.6826211845290707
chr3	131123800	131124800	-0.6220843613665162
chr3	131123900	131124900	-1.1261837876391956
chr3	131124000	131125000	-1.6801395723571353
chr3	131124100	131125100	-1.8724671439799845
chr3	131124200	131125200	-1.5402486475253114
chr3	131124300	131125300	-1.493342875624104
chr3	131124400	131125400	-0.8773505047866927
chr3	131124500	131125500	-1.296491982117577
chr3	131124600	131125600	-1.9464493178966555
chr3	131124700	131125700	-2.106062104147824
chr3	131124800	131125800	-2.1405337990799307
chr3	131124900	131125900	-2.330845412622033
chr3	131125000	131126000	-2.6442555158081684
chr3	131125100	131126100	-2.3160190819689133
chr3	131125200	131126200	-2.5508040122496944
chr3	131125300	131126300	-2.8060901059932646
chr3	131125400	131126400	-2.91924316598384
chr3	131125500	131126500	-2.7612717367322928
chr3	131125600	131126600	-2.472746289826322
chr3	131125700	131126700	-2.1082508071995907
chr3	131125800	131126800	-1.6093997697026905
chr3	131125900	131126900	-1.3793184032410866
chr3	131127100	131128100	1.88035193402576
chr3	131127200	131128200	1.173574270443788
chr3	131127300	131128300	1.3406888793385832
chr3	131127400	131128400	1.0702092624043749
chr3	131127500	131128500	0.7750980885501808
chr3	131127600	131128600	0.20406569191222645
chr3	131127700	131128700	-0.41537667388349214
chr3	131127800	131128800	0.5656269736367737
chr3	131127900	131128900	0.14190218961517387
chr3	131128000	131129000	0.2922418462245863
chr3	131129100	131130100	0.6912500994724349
chr3	131129200	131130200	0.6620189317238301
chr3	131129300	131130300	0.8960088423197111
chr3	131129400	131130400	0.9412288476996707
chr3	131129500	131130500	0.8334264286255265
chr3	131129600	131130600	1.2078865137720296
chr3	131129700	131130700	0.981593139470398
chr3	131129800	131130800	0.5424656200684194
chr3	131129900	131130900	0.6969824028512899
chr3	131130000	131131000	0.4649123898617361
chr3	131130100	131131100	0.3941191918151016
chr3	131130200	131131200	-0.06938772964538778
chr3	131130300	131131300	-0.23205605724864675
chr3	131130400	131131400	-0.07794149342455974
chr3	131130500	131131500	0.1605086572635955
chr3	131130600	131131600	-0.018949742710888288
chr3	131130700	131131700	-0.3776688962064024
chr3	131130800	131131800	-0.11915101113257773
chr3	131130900	131131900	-0.8969700386118523
chr3	131131000	131132000	-0.915857434090144
chr3	131131100	131132100	-0.3439766006976235
chr3	131131200	131132200	0.0654167014095597
chr3	131131300	131132300	0.17896578473373986
chr3	131131400	131132400	-0.2956269046828554
chr3	131131500	131132500	-0.5508339758146816
chr3	131131600	131132600	-0.7269967871006158
chr3	131131700	131132700	-0.4315529635723124
chr3	131131800	131132800	-0.4561022122734984
chr3	131131900	131132900	0.08614876027422509
chr3	131132000	131133000	0.24640967746742337
chr3	131132100	131133100	-0.2875940587663328
chr3	131132200	131133200	-0.2859276145229077
chr3	131132300	131133300	-0.10075085135994634
chr3	131132400	131133400	0.2440945261494472
chr3	131132500	131133500	0.5191570583147542
chr3	131132600	131133600	0.4678403070155266
chr3	131132700	131133700	0.6561944555346906
chr3	131132800	131133800	0.4689978617630989
chr3	131132900	131133900	0.8663087864259024
chr3	131133000	131134000	1.103621465721704
chr3	131133100	131134100	1.4878452347693591
chr3	131133200	131134200	1.7212753850398492
chr3	131133300	131134300	1.3682518211848755
chr3	131133400	131134400	0.7325924888029107
chr3	131133500	131134500	0.8117751677377909
chr3	131133600	131134600	0.8024816899469029
chr3	131133700	131134700	0.7051910993183468
chr3	131133800	131134800	0.7114627008158676
chr3	131133900	131134900	0.7619893502272016
chr3	131134000	131135000	0.1633160291687386
chr3	131134100	131135100	-0.2052564196906925
chr3	131134200	131135200	0.4242616739687345
chr3	131134300	131135300	0.4812557421669797
chr3	131134400	131135400	1.0107893300433852
chr3	131134500	131135500	0.8450848976254396
chr3	131134600	131135600	0.5359882386967234
chr3	131134700	131135700	0.2927276616599777
chr3	131134800	131135800	0.696575553433847
chr3	131134900	131135900	0.5553363749648209
chr3	131135000	131136000	0.6839743614680887
chr3	131135100	131136100	0.7993545730252448
chr3	131135200	131136200	0.20617261570523426
chr3	131135300	131136300	0.8810695528732501
chr3	131135400	131136400	0.4818673636866045
chr3	131135500	131136500	0.5486844449274649
chr3	131135600	131136600	1.2901837718255584
chr3	131135700	131136700	1.6661819965467122
chr3	131135800	131136800	1.051827651698085
chr3	131135900	131136900	1.255535927677829
chr3	131136000	131137000	1.2074229516081587
chr3	131136100	131137100	1.1057661212154446
chr3	131136200	131137200	0.9035851831948528
chr3	131136300	131137300	0.4449758680476824
chr3	131136400	131137400	0.1290044206975456
chr3	131136500	131137500	-0.1172304474649684
chr3	131136600	131137600	-0.13257834414149786
chr3	131136700	131137700	0.1086710851518263
chr3	131136800	131137800	0.20599760070447012
chr3	131136900	131137900	0.4412302710747865
chr3	131137000	131138000	0.9831423190238431
chr3	131137100	131138100	1.1618300811924485
chr3	131137200	131138200	1.0986109092724226
chr3	131137300	131138300	0.5271625906192972
chr3	131137400	131138400	0.5228856707063362
chr3	131137500	131138500	0.6786496204160846
chr3	131137600	131138600	0.2018399630659197
chr3	131137700	131138700	-0.1034164828202436
chr3	131137800	131138800	-0.7056558977444013
chr3	131137900	131138900	-1.167738046364922
chr3	131138000	131139000	-1.4433152106330063
chr3	131138100	131139100	-1.4734922945264597
chr3	131138200	131139200	-1.8247488665070617
chr3	131138300	131139300	-1.5863928102941485
chr3	131139400	131140400	-0.1986127391396942
chr3	131139500	131140500	0.4861845374537644
chr3	131139600	131140600	1.09788283745334
chr3	131139700	131140700	0.7211196037331816
chr3	131139800	131140800	0.7126514488571812
chr3	131139900	131140900	0.8457784741111853
chr3	131140000	131141000	0.836118235851309
chr3	131140100	131141100	0.8501924203218042
chr3	131140200	131141200	0.4533487897807541
chr3	131140300	131141300	0.4727281958920864
chr3	131140400	131141400	0.5218566536579251
chr3	131140500	131141500	0.20776033638956104
chr3	131140600	131141600	0.32088162132448955
chr3	131140700	131141700	1.0120846885144874
chr3	131140800	131141800	0.5786306374584603
chr3	131140900	131141900	0.4932703852394723
chr3	131141000	131142000	0.7837502852724375
chr3	131141100	131142100	1.1646397906641308
chr3	131141200	131142200	1.0911845166893703
chr3	131141300	131142300	1.3063996871526304
chr3	131141400	131142400	1.575430512039011
chr3	131141500	131142500	0.5000055927174928
chr3	131141600	131142600	0.5566467816936134
chr3	131141700	131142700	0.1049149858349559
chr3	131141800	131142800	0.2443119637897973
chr3	131141900	131142900	-0.5972010884067499
chr3	131142000	131143000	-0.40214206268132113
chr3	131142100	131143100	-0.23422991814192626
chr3	131142200	131143200	-0.35162774726745705
chr3	131142300	131143300	-0.4917175274050438
chr3	131142400	131143400	-0.7329226997356133
chr3	131142500	131143500	0.16443001234893231
chr3	131142600	131143600	0.018506420422267786
chr3	131142700	131143700	-0.19491356377093266
chr3	131142800	131143800	-0.5299613606815213
chr3	131142900	131143900	-0.4193783583563114
chr3	131143000	131144000	-1.0266950774768562
chr3	131143100	131144100	-0.4894782607327263
chr3	131143200	131144200	-0.06141734747543645
chr3	131143300	131144300	0.0785911428284747
chr3	131143400	131144400	0.2673972883901252
chr3	131143500	131144500	0.015230700913581804
chr3	131143600	131144600	-0.0935284576417209
chr3	131143700	131144700	0.022531355657446104
chr3	131143800	131144800	0.4379990168127441
chr3	131143900	131144900	1.4643985949957283
chr3	131144000	131145000	3.188644547643691
chr3	131144100	131145100	2.694686458768499
chr3	131144200	131145200	3.152932544276076
chr3	131144300	131145300	3.656833878181581
chr3	131144400	131145400	3.121261499717645
chr3	131144500	131145500	2.6434972866259927
chr3	131144600	131145600	2.793811787305299
chr3	131144700	131145700	2.5528325062365447
chr3	131144800	131145800	1.8911588737011868
chr3	131144900	131145900	1.009562195234135
chr3	131145000	131146000	0.5800665818788523
chr3	131145100	131146100	0.058524115606707276
chr3	131145200	131146200	-0.6311845095584772
chr3	131145300	131146300	-1.358705291431075
chr3	131145400	131146400	-1.189225906143093
chr3	131145500	131146500	-1.1013796435848682
chr3	131145600	131146600	-0.948619832385888
chr3	131145700	131146700	-1.2303444072691634
chr3	131145800	131146800	-0.7701332926103022
chr3	131145900	131146900	-0.9059759302027764
chr3	131146000	131147000	-1.195202008887888
chr3	131146100	131147100	-0.9019983590170744
chr3	131146200	131147200	-0.91066346519597
chr3	131146300	131147300	-0.5787832096646724
chr3	131146400	131147400	-0.6717998180849689
chr3	131146500	131147500	-0.10498216833144024
chr3	131146600	131147600	-0.5583613322573564
chr3	131146700	131147700	-0.2431343360497253
chr3	131146800	131147800	0.3586613178996917
chr3	131146900	131147900	1.08819721448852
chr3	131147000	131148000	1.3896952954792647
chr3	131147100	131148100	1.4548071160786389
chr3	131147200	131148200	1.7271718508805691
chr3	131147300	131148300	1.915689785011912
chr3	131147400	131148400	1.9588209431673933
chr3	131147500	131148500	1.4462999669372731
chr3	131147600	131148600	0.8568850827817499
chr3	131147700	131148700	0.791085887984271
chr3	131147800	131148800	0.7128364678453869
chr3	131147900	131148900	0.590815941900119
chr3	131148000	131149000	0.2730420918616247
chr3	131148100	131149100	-0.04628413997153785
chr3	131148200	131149200	-0.6444649016904643
chr3	131148300	131149300	-0.6204624237775391
chr3	131148400	131149400	-0.4113567943215811
chr3	131148500	131149500	-0.5178759059656861
chr3	131148600	131149600	0.3284078573500409
chr3	131148700	131149700	0.7986136812426922
chr3	131148800	131149800	-0.20250581434147355
chr3	131148900	131149900	-0.4416819687171487
chr3	131149000	131150000	-0.18279765174541301
chr3	131149100	131150100	0.08460249155837571
chr3	131149200	131150200	0.6373661289839315
chr3	131149300	131150300	0.3819161611848785
chr3	131149400	131150400	-0.058839481577542777
chr3	131149500	131150500	0.4256534253501623
chr3	131149600	131150600	-0.02674950061130817
chr3	131149700	131150700	-0.5615712032958365
chr3	131149800	131150800	-0.06867799316359434
chr3	131149900	131150900	0.3942666905102696
chr3	131150000	131151000	0.4830526377364944
chr3	131150100	131151100	0.9279121207671924
chr3	131150200	131151200	0.8758052606969334
chr3	131150300	131151300	1.211913355927152
chr3	131150400	131151400	1.281781965782451
chr3	131150500	131151500	1.1219771610679108
chr3	131150600	131151600	0.6405507953219909
chr3	131150700	131151700	1.2023700141513922
chr3	131150800	131151800	1.7779213982449267
chr3	131150900	131151900	1.64282014080995
chr3	131151000	131152000	1.5061167247494385
chr3	131151100	131152100	1.1270752321638111
chr3	131151200	131152200	0.9828667600194062
chr3	131151300	131152300	0.5394882218391442
chr3	131151400	131152400	0.3325731247941843
chr3	131151500	131152500	0.4099638497405861
chr3	131151600	131152600	1.424138180416504
chr3	131151700	131152700	1.2949333286841331
chr3	131151800	131152800	0.8163367895853597
chr3	131151900	131152900	1.1141297185576422
chr3	131152000	131153000	1.0998023333522158
chr3	131152100	131153100	1.0108268707945445
chr3	131152200	131153200	1.101586089104824
chr3	131152300	131153300	1.25853946380325
chr3	131152400	131153400	2.0210459042913227
chr3	131152500	131153500	1.89241063251446
chr3	131152600	131153600	0.9249569663900068
chr3	131152700	131153700	0.407340627124601
chr3	131152800	131153800	0.3268858995045131
chr3	131152900	131153900	-0.8045975542550259
chr3	131153000	131154000	-0.6913497871031759
chr3	131153100	131154100	-0.7273392063465285
chr3	131153200	131154200	-0.21460569691595133
chr3	131153300	131154300	-0.5665984285472142
chr3	131153400	131154400	-0.858794970499351
chr3	131153500	131154500	-1.0600864223629642
chr3	131153600	131154600	-0.8816471280056309
chr3	131153700	131154700	-0.7011042846878379
chr3	131153800	131154800	-1.0225481312428342
chr3	131153900	131154900	-0.4415322887435005
chr3	131154000	131155000	-0.5793436677264886
chr3	131154100	131155100	-0.7323866615765371
chr3	131154200	131155200	-0.9689690068210666
chr3	131154300	131155300	-0.26506031379671696
chr3	131154400	131155400	-0.3346740757270171
chr3	131154500	131155500	0.2369673949358023
chr3	131154600	131155600	0.1844425504231984
chr3	131154700	131155700	0.7027238002488936
chr3	131154800	131155800	0.7557893175401774
chr3	131154900	131155900	1.1498322539856412
chr3	131155000	131156000	1.413795712115274
chr3	131155100	131156100	1.6662108453333362
chr3	131155200	131156200	1.5297896755583542
chr3	131155300	131156300	1.501127768458456
chr3	131155400	131156400	1.2720384000054992
chr3	131155500	131156500	1.0738839004503105
chr3	131155600	131156600	1.5065946967982842
chr3	131155700	131156700	1.479431789309298
chr3	131155800	131156800	1.4083198845793174
chr3	131155900	131156900	1.4223039387149632
chr3	131157000	131158000	2.1946036116420915
chr3	131157100	131158100	2.1131994430665357
chr3	131157200	131158200	2.4724618389020363
chr3	131157300	131158300	2.345234076092511
chr3	131157400	131158400	1.6688015583829532
chr3	131157500	131158500	1.8008796025670426
chr3	131157600	131158600	2.0497459903122364
chr3	131157700	131158700	2.1369364487797027
chr3	131157800	131158800	1.7961389009770805
chr3	131157900	131158900	1.1441458735960628
chr3	131158000	131159000	1.422695375843206
chr3	131158100	131159100	1.4028934587217126
chr3	131158200	131159200	1.2679487462500714
chr3	131158300	131159300	1.6057993128954526
chr3	131158400	131159400	2.064127773088551
chr3	131158500	131159500	1.1310295373720043
chr3	131158600	131159600	1.1558936303776877
chr3	131158700	131159700	1.134133343229352
chr3	131159700	131160700	1.434216926722984
chr3	131159800	131160800	1.8997735195528864
chr3	131159900	131160900	1.2806532102019388
chr3	131160000	131161000	0.6629825273658231
chr3	131160100	131161100	0.9521724096119224
chr3	131161200	131162200	0.8210345243967226
chr3	131161300	131162300	0.6223838232849892
chr3	131161400	131162400	0.2978137711408373
chr3	131161500	131162500	-0.2332177052794806
chr3	131161600	131162600	-0.9157822952000282
chr3	131161700	131162700	-0.9690766297061059
chr3	131161800	131162800	-0.16579827200854047
chr3	131161900	131162900	-0.32801571685515085
chr3	131162000	131163000	-0.7975818803366229
chr3	131162100	131163100	-1.0874764383152506
chr3	131162200	131163200	-1.302231762569389
chr3	131162300	131163300	-1.0132882592909025
chr3	131162400	131163400	-0.10049017085288008
chr3	131162500	131163500	-0.11529003814947418
chr3	131162600	131163600	0.6419734021605717
chr3	131162700	131163700	0.9271147321042406
chr3	131162800	131163800	0.4482074647319804
chr3	131162900	131163900	0.34559693384920914
chr3	131163000	131164000	0.3404705567269209
chr3	131163100	131164100	0.3116665962271448
chr3	131163200	131164200	0.8183524488507182
chr3	131163300	131164300	0.3542174262487492
chr3	131163400	131164400	-0.7632148950452928
chr3	131163500	131164500	0.3815048364297067
chr3	131163600	131164600	0.2558409342970237
chr3	131163700	131164700	-0.2622910342689208
chr3	131163800	131164800	-0.3030160168184355
chr3	131163900	131164900	-0.8328260894543991
chr3	131164000	131165000	-0.05525227068476133
chr3	131164100	131165100	0.16408018981994008
chr3	131164200	131165200	0.1158779157544058
chr3	131164300	131165300	0.4218926577700907
chr3	131164400	131165400	1.1236002573971935
chr3	131164500	131165500	0.5791828607715641
chr3	131164600	131165600	1.0785527277873874
chr3	131164700	131165700	1.3599202365248917
chr3	131164800	131165800	1.8148976979025884
chr3	131164900	131165900	2.3108717377219743
chr3	131165000	131166000	1.6434200837672528
chr3	131165100	131166100	1.4175266003198168
chr3	131165200	131166200	1.5343837440673875
chr3	131165300	131166300	0.8833473796800729
chr3	131165400	131166400	1.4934694877554289
chr3	131165500	131166500	1.5613830004577527
chr3	131165600	131166600	1.0935466609545097
chr3	131165700	131166700	0.923241815912908
chr3	131165800	131166800	0.8043286094648207
chr3	131165900	131166900	0.6150913843549104
chr3	131166000	131167000	0.5152602329753546
chr3	131166100	131167100	0.6249766948032471
chr3	131166200	131167200	0.4333169758666317
chr3	131166300	131167300	1.4550092239187955
chr3	131166400	131167400	1.0012778863452074
chr3	131166500	131167500	1.1441158141031835
chr3	131166600	131167600	1.1476638340049092
chr3	131166700	131167700	1.7353551480550131
chr3	131166800	131167800	1.5312753176874647
chr3	131166900	131167900	1.6732299840552185
chr3	131167000	131168000	2.2711186575198687
chr3	131167100	131168100	2.070319223590244
chr3	131167200	131168200	2.08213028521118
chr3	131167300	131168300	1.1732808114586617
chr3	131167400	131168400	0.6319139661083543
chr3	131167500	131168500	0.4508072212157983
chr3	131167600	131168600	0.5636657043429459
chr3	131167700	131168700	0.4521035182719181
chr3	131167800	131168800	0.9250049868876494
chr3	131168400	131169400	2.2710327546628064
chr3	131168500	131169500	2.157325925419892
chr3	131168600	131169600	2.020299820693454
chr3	131168700	131169700	2.0157787674351337
chr3	131168800	131169800	1.3864039917419215
chr3	131168900	131169900	0.4568833975731527
chr3	131169000	131170000	0.9047416414122914
chr3	131169100	131170100	0.3814784643946368
chr3	131169200	131170200	0.4877953552939394
chr3	131169300	131170300	-0.06829401553798294
chr3	131169400	131170400	-0.20568242928414845
chr3	131169500	131170500	-0.677173943757075
chr3	131169600	131170600	-0.8780541082788611
chr3	131169700	131170700	-0.6985329504906764
chr3	131169800	131170800	-0.7123660644057719
chr3	131169900	131170900	-0.15447038542187475
chr3	131170000	131171000	-0.25256303074848563
chr3	131170100	131171100	-0.4152415337784911
chr3	131170200	131171200	0.004145003067357086
chr3	131170300	131171300	0.5778170233421166
chr3	131170400	131171400	0.8541776222317893
chr3	131170500	131171500	1.3178111203497649
chr3	131170600	131171600	1.7275305838922883
chr3	131170700	131171700	0.6517857135756447
chr3	131170800	131171800	0.2839128209148569
chr3	131170900	131171900	-0.20713695505299912
chr3	131171000	131172000	-0.8715547909615186
chr3	131171100	131172100	-0.29137878179747834
chr3	131171200	131172200	-0.4087955210369268
chr3	131171300	131172300	-0.7424773894816705
chr3	131171400	131172400	-0.5958774723728042
chr3	131171500	131172500	-0.8725465099054704
chr3	131171600	131172600	-0.8144295707246588
chr3	131171700	131172700	-0.17623362173896773
chr3	131171800	131172800	0.6286283591695503
chr3	131171900	131172900	1.183042885032063
chr3	131172000	131173000	1.4767670603225846
chr3	131172100	131173100	1.3437472088705549
chr3	131172200	131173200	0.9526966030958942
chr3	131172300	131173300	1.6937584539001669
chr3	131172400	131173400	1.5187291626643975
chr3	131172500	131173500	1.4486228910092884
chr3	131172600	131173600	1.2720563460691856
chr3	131172700	131173700	1.252888231312722
chr3	131172800	131173800	1.310254119066564
chr3	131172900	131173900	1.0987654637729591
chr3	131173000	131174000	1.4886313477204658
chr3	131173100	131174100	1.2818603482508757
chr3	131173200	131174200	1.8599943900717253
chr3	131173300	131174300	1.3184112423082033
chr3	131173400	131174400	0.8249206959450839
chr3	131173500	131174500	1.2418624156958693
chr3	131173600	131174600	1.2771703596311113
chr3	131173700	131174700	1.1902632562208721
chr3	131173800	131174800	1.0560910729435924
chr3	131173900	131174900	0.8496174725014116
chr3	131174000	131175000	1.3341451346078534
chr3	131174100	131175100	1.7460435347875416
chr3	131174200	131175200	1.3064496440135993
chr3	131174300	131175300	0.9459002520557092
chr3	131174400	131175400	1.1214597725169857
chr3	131174500	131175500	1.1536390158088183
chr3	131174600	131175600	1.1642946523266475
chr3	131174700	131175700	0.6623854948761587
chr3	131174800	131175800	0.4635288659740132
chr3	131174900	131175900	0.7228314336649245
chr3	131175000	131176000	0.44456280919983177
chr3	131175100	131176100	-0.19155949479577747
chr3	131175200	131176200	-0.26125479804491003
chr3	131175300	131176300	0.1897043612527972
chr3	131175400	131176400	0.5510370579968507
chr3	131175500	131176500	0.4024559509876651
chr3	131175600	131176600	0.3397666989385081
chr3	131175700	131176700	0.7087394520534449
chr3	131175800	131176800	1.1606750392189715
chr3	131175900	131176900	1.3501982508995398
chr3	131176000	131177000	1.0233960215094247
chr3	131176100	131177100	1.3879594929370074
chr3	131176200	131177200	1.3807221771568832
chr3	131176300	131177300	0.9968680217113364
chr3	131176400	131177400	0.19816055891038367
chr3	131176500	131177500	0.3160078870084427
chr3	131176600	131177600	0.5765747611285713
chr3	131176700	131177700	0.5107731865613467
chr3	131176800	131177800	-0.29025265862568217
chr3	131176900	131177900	-1.0960438190530704
chr3	131177000	131178000	-0.5579437697691599
chr3	131177100	131178100	-0.6305736536096433
chr3	131177200	131178200	0.002955356846110005
chr3	131177300	131178300	0.06156855579752634
chr3	131177400	131178400	0.09437247260453936
chr3	131177500	131178500	-0.5068411033828317
chr3	131177600	131178600	-0.8979297616799414
chr3	131177700	131178700	-0.19705748095079176
chr3	131177800	131178800	-0.1302951821324876
chr3	131177900	131178900	0.5824579666464536
chr3	131178000	131179000	0.3233355326432012
chr3	131178100	131179100	0.8994026802361926
chr3	131178200	131179200	0.8936252064880403
chr3	131178300	131179300	0.489147385255517
chr3	131178400	131179400	1.0159695986716897
chr3	131178500	131179500	1.4539446055908134
chr3	131178600	131179600	1.474582315318827
chr3	131178700	131179700	0.7591806025697817
chr3	131178800	131179800	0.8798166425909493
chr3	131178900	131179900	-0.30399033270992554
chr3	131179000	131180000	-0.39057154682274997
chr3	131179100	131180100	-1.0112639500609308
chr3	131179200	131180200	-1.159808483512902
chr3	131179300	131180300	-0.5020967756980813
chr3	131179400	131180400	-0.7251356314257026
chr3	131179500	131180500	-1.047229949119031
chr3	131179600	131180600	-1.2042913231024222
chr3	131179700	131180700	-1.2093554484296964
chr3	131179800	131180800	-1.2738885145630887
chr3	131179900	131180900	-0.1985122328248713
chr3	131180000	131181000	-0.2979442245278126
chr3	131180100	131181100	0.0009801823283162622
chr3	131180200	131181200	-0.2900152979891503
chr3	131180300	131181300	-0.1711505205431374
chr3	131180400	131181400	-0.5154134658555393
chr3	131180500	131181500	0.14027751633617466
chr3	131180600	131181600	0.4009109075606226
chr3	131180700	131181700	0.9268950695130264
chr3	131180800	131181800	1.2130565560985171
chr3	131180900	131181900	1.0867225552997828
chr3	131182100	131183100	-0.7945248363580871
chr3	131182200	131183200	-0.8309423714691271
chr3	131182300	131183300	-0.06378514304845886
chr3	131182400	131183400	0.8730474826969172
chr3	131182500	131183500	1.3242308764857795
chr3	131182600	131183600	0.88534427598335
chr3	131182700	131183700	0.9362288775237966
chr3	131182800	131183800	0.4787295291104541
chr3	131182900	131183900	0.7580718392485056
chr3	131183000	131184000	1.0158193174659966
chr3	131183100	131184100	1.624649163826961
chr3	131183200	131184200	1.551137074666164
chr3	131183300	131184300	1.4008052202413779
chr3	131183400	131184400	0.9050235415121988
chr3	131183500	131184500	0.7327142810549321
chr3	131183600	131184600	0.7826034663451016
chr3	131183700	131184700	0.7192185145748372
chr3	131183800	131184800	0.7029081794134414
chr3	131183900	131184900	0.6265145762524233
chr3	131184000	131185000	0.21887931200344624
chr3	131184100	131185100	0.2924486362236995
chr3	131184200	131185200	0.4516296315198503
chr3	131184300	131185300	0.1749301473840364
chr3	131184400	131185400	0.4352665260289267
chr3	131184500	131185500	0.4959105349594144
chr3	131184600	131185600	0.3201228923042441
chr3	131184700	131185700	0.5646294129242748
chr3	131184800	131185800	0.964383578976828
chr3	131184900	131185900	1.1887816891999587
chr3	131185000	131186000	0.8419019011642505
chr3	131185100	131186100	0.3929514548483984
chr3	131185200	131186200	0.5207574765136443
chr3	131185300	131186300	0.4523510566350486
chr3	131185400	131186400	-0.20083742777713026
chr3	131185500	131186500	-0.04537136649164693
chr3	131185600	131186600	0.07534099883497901
chr3	131185700	131186700	-0.29629564995963914
chr3	131185800	131186800	-0.5487695183115278
chr3	131185900	131186900	-0.8894347156705069
chr3	131186000	131187000	-0.09460633964318134
chr3	131186100	131187100	-0.0016348916874634155
chr3	131186200	131187200	-0.08602973528226912
chr3	131186300	131187300	0.4864039291514259
chr3	131186400	131187400	1.0358644795741712
chr3	131186500	131187500	0.9000392798329767
chr3	131186600	131187600	0.5240156989315062
chr3	131186700	131187700	0.9617906882266484
chr3	131186800	131187800	0.6711589037471096
chr3	131186900	131187900	0.3674836262720684
chr3	131187000	131188000	0.2093728681709734
chr3	131187100	131188100	0.5806724435022024
chr3	131187200	131188200	0.869069806814562
chr3	131187300	131188300	0.6925916047035423
chr3	131187400	131188400	0.1269425127436262
chr3	131187500	131188500	0.02281243662508698
chr3	131187600	131188600	1.0220478854643869
chr3	131187700	131188700	0.7341025858280362
chr3	131187800	131188800	1.1084885628289545
chr3	131187900	131188900	0.9183059059197498
chr3	131188000	131189000	1.1985264028201565
chr3	131188100	131189100	1.38032358815978
chr3	131188200	131189200	1.3260883352489676
chr3	131188300	131189300	0.37028512725649215
chr3	131188400	131189400	0.8714915262044705
chr3	131188500	131189500	0.12308291461702653
chr3	131188600	131189600	0.07916746915787554
chr3	131188700	131189700	0.4142206072164429
chr3	131188800	131189800	0.5925024187065754
chr3	131188900	131189900	1.4390505547223598
chr3	131189000	131190000	0.9979804569298311
chr3	131189100	131190100	0.6598384054063047
chr3	131189200	131190200	0.021032016873416118
chr3	131189300	131190300	0.6404852801951887
chr3	131189400	131190400	0.463093050996165
chr3	131189500	131190500	0.9853005449950472
chr3	131189600	131190600	0.9570636435107878
chr3	131189700	131190700	0.9821734041794292
chr3	131189800	131190800	0.7903963760141334
chr3	131189900	131190900	0.7838275411125709
chr3	131190000	131191000	0.25470960275784066
chr3	131190100	131191100	0.7081439385726491
chr3	131190200	131191200	1.0286520644793862
chr3	131190300	131191300	1.1027363312377971
chr3	131190400	131191400	0.7835975123534028
chr3	131190500	131191500	0.9497988617366796
chr3	131190600	131191600	0.7994531040234387
chr3	131190700	131191700	0.8009896958743289
chr3	131190800	131191800	0.450955833481106
chr3	131190900	131191900	-0.08356351067225587
chr3	131191000	131192000	0.4844679302891664
chr3	131191100	131192100	0.12019880170973116
chr3	131191200	131192200	0.07360109830442971
chr3	131191300	131192300	0.130678260158781
chr3	131191400	131192400	0.7365674580397632
chr3	131191500	131192500	1.2976520818857948
chr3	131191600	131192600	0.8297980838961789
chr3	131191700	131192700	0.6189574748186789
chr3	131191800	131192800	1.0276057832670051
chr3	131191900	131192900	1.2018245600509865
chr3	131192000	131193000	1.8668709869854545
chr3	131192100	131193100	1.7846280177361256
chr3	131192200	131193200	1.7772372828522631
chr3	131192300	131193300	1.8481909959438856
chr3	131192400	131193400	1.4919850144787017
chr3	131192500	131193500	1.3165601357530512
chr3	131192600	131193600	1.3470465041947288
chr3	131192700	131193700	1.1832803167135575
chr3	131192800	131193800	0.983333068813785
chr3	131192900	131193900	0.5976457710128426
chr3	131193000	131194000	-0.14625132140430844
chr3	131193100	131194100	0.1675038893563554
chr3	131193200	131194200	0.09270541490456892
chr3	131193300	131194300	0.25516496114187665
chr3	131193400	131194400	0.451998421431493
chr3	131193500	131194500	0.6492971371739099
chr3	131193600	131194600	0.5652984010250748
chr3	131193700	131194700	0.8169524250091337
chr3	131193800	131194800	0.9698439894726341
chr3	131193900	131194900	1.6235352175161508
chr3	131194000	131195000	1.3747927754227058
chr3	131194100	131195100	1.0053344114842266
chr3	131194200	131195200	1.3790565539029935
chr3	131194300	131195300	0.8239002964859117
chr3	131194400	131195400	1.3604872790961884
chr3	131194500	131195500	1.13335854901378
chr3	131194600	131195600	1.433835218840209
chr3	131194700	131195700	1.3592369167587226
chr3	131194800	131195800	1.2741606569536994
chr3	131194900	131195900	1.130472802817558
chr3	131195000	131196000	1.5495693610082795
chr3	131195100	131196100	1.838228392787472
chr3	131195200	131196200	1.3013451233210964
chr3	131195300	131196300	2.145785537403558
chr3	131195400	131196400	0.5522160926701218
chr3	131195500	131196500	0.6460116065289293
chr3	131195600	131196600	0.17904169598151778
chr3	131196700	131197700	0.4667709067173819
chr3	131196800	131197800	0.9456303482919376
chr3	131196900	131197900	0.33488430622967635
chr3	131197000	131198000	1.0341219383507334
chr3	131197100	131198100	1.43734431918979
chr3	131197200	131198200	1.3153828309915525
chr3	131197300	131198300	1.5801557313390218
chr3	131197400	131198400	1.6005794187900355
chr3	131197500	131198500	2.2536703832604705
chr3	131197600	131198600	1.9251692078308944
chr3	131197700	131198700	2.0828043972271906
chr3	131197800	131198800	1.7938087094557384
chr3	131197900	131198900	2.652170804265249
chr3	131198000	131199000	2.150474002282103
chr3	131198100	131199100	1.9089967233081704
chr3	131198200	131199200	1.301194305883697
chr3	131198300	131199300	0.8409720777075798
chr3	131198400	131199400	0.7538065130405944
chr3	131198500	131199500	0.6780803262067033
chr3	131198600	131199600	0.3460934790838813
chr3	131198700	131199700	0.4689077194429361
chr3	131198800	131199800	0.1599380369952379
chr3	131198900	131199900	0.13380079813142198
chr3	131199000	131200000	0.46570191477573786
chr3	131199100	131200100	0.640227416558288
chr3	131199200	131200200	1.4335256042166868
chr3	131199300	131200300	0.9973728317212901
chr3	131199400	131200400	0.5430645346244479
chr3	131199500	131200500	-0.09539161686906554
chr3	131199600	131200600	0.09026027865819787
chr3	131199700	131200700	-0.13288621400316505
chr3	131199800	131200800	0.04387744919575632
chr3	131199900	131200900	0.3331272347793048
chr3	131200000	131201000	0.5898910273778262
chr3	131200100	131201100	0.07306964432224683
chr3	131200200	131201200	-0.1043992024684713
chr3	131200300	131201300	0.8190443159514785
chr3	131200400	131201400	1.1961538588797496
chr3	131200500	131201500	1.3353356194199841
chr3	131200600	131201600	1.1906744653458994
chr3	131200700	131201700	1.4575392752303402
chr3	131200800	131201800	1.6386358323468442
chr3	131200900	131201900	1.6862863988711283
chr3	131201000	131202000	1.1918482511569366
chr3	131201100	131202100	0.9009717353312224
chr3	131201200	131202200	0.890322705498003
chr3	131201300	131202300	0.2750525026635061
chr3	131201400	131202400	-0.10769596375264312
chr3	131201500	131202500	-0.2355072813845553
chr3	131201600	131202600	0.2256510850393447
chr3	131201700	131202700	-0.7044108672908238
chr3	131201800	131202800	-1.1474133289856032
chr3	131201900	131202900	-1.09411954052508
chr3	131202000	131203000	-1.6630581169804712
chr3	131202100	131203100	-1.4707628967945718
chr3	131202200	131203200	-1.7994655275844025
chr3	131202300	131203300	-1.80146976273304
chr3	131202400	131203400	-1.5519037028690406
chr3	131204400	131205400	0.6351419827993007
chr3	131204500	131205500	0.3437305118568277
chr3	131204600	131205600	0.8330583090943205
chr3	131204700	131205700	0.8005014924055381
chr3	131204800	131205800	0.4939788561306401
chr3	131204900	131205900	0.2128794435680181
chr3	131205000	131206000	0.7552381171580698
chr3	131205100	131206100	0.4191603648220676
chr3	131205200	131206200	0.0003093941402748793
chr3	131205300	131206300	0.5328525758801789
chr3	131205400	131206400	0.16771687840065133
chr3	131205500	131206500	0.3641022622952336
chr3	131205600	131206600	-0.4257330076154696
chr3	131205700	131206700	-0.2639440190702757
chr3	131205800	131206800	-0.12925734917756584
chr3	131205900	131206900	-0.35356667582237017
chr3	131206000	131207000	-0.4377956009178951
chr3	131206100	131207100	-1.3877235120240303
chr3	131206200	131207200	-1.2496191526067233
chr3	131206300	131207300	-1.5023171294121616
chr3	131206400	131207400	-1.4423399190089905
chr3	131206500	131207500	-1.6196232391357146
chr3	131206600	131207600	-1.2453237875917549
chr3	131206700	131207700	-1.6449818691746814
chr3	131206800	131207800	-1.9412408849265563
chr3	131206900	131207900	-1.8831634548509355
chr3	131207000	131208000	-2.1795355666580525
chr3	131207100	131208100	-1.372652068664583
chr3	131207200	131208200	-1.4124206775359305
chr3	131207300	131208300	-1.7942356840796776
chr3	131207400	131208400	-2.0484319365267907
chr3	131207500	131208500	-2.2471930336442463
chr3	131207600	131208600	-2.4910684982092204
chr3	131207700	131208700	-2.4308324274355955
chr3	131207800	131208800	-2.886829569573558
chr3	131207900	131208900	-3.7317852800121165
chr3	131208000	131209000	-3.9240365196979727
chr3	131208100	131209100	-4.70889515517358
chr3	131208200	131209200	-5.286803065931191
chr3	131208300	131209300	-5.046554344603658
chr3	131208400	131209400	-4.857525215455996
chr3	131208500	131209500	-4.221183847014304
chr3	131208600	131209600	-4.328063745323671
chr3	131208700	131209700	-4.275475848119897
chr3	131208800	131209800	-3.3492879512229865
chr3	131208900	131209900	-2.8489240500589985
chr3	131209000	131210000	-3.2960737130973725
chr3	131209100	131210100	-2.7128157892400115
chr3	131209200	131210200	-1.936387475279841
chr3	131209300	131210300	-1.6909015360571025
chr3	131209400	131210400	-1.0862178074674391
chr3	131209500	131210500	-2.541601757980351
chr3	131209600	131210600	-3.0703201366467012
chr3	131209700	131210700	-3.4582939274620954
chr3	131209800	131210800	-3.5711649973379176
chr3	131209900	131210900	-3.0942614613503188
chr3	131210000	131211000	-3.448048065447238
chr3	131210100	131211100	-4.115522987929155
chr3	131210200	131211200	-4.099746821850768
chr3	131210300	131211300	-4.485855164513676
chr3	131210400	131211400	-4.67699661145005
chr3	131210500	131211500	-4.002182236482488
chr3	131210600	131211600	-3.9631790494649577
chr3	131210700	131211700	-3.88307178201308
chr3	131210800	131211800	-4.047207909786762
chr3	131210900	131211900	-3.895417344486877
chr3	131211000	131212000	-3.052597147214391
chr3	131211100	131212100	-2.274083445006648
chr3	131211200	131212200	-1.7511522073301913
chr3	131211300	131212300	-0.4078526656987928
chr3	131211400	131212400	-0.34685377585761723
chr3	131211500	131212500	-0.3362245137304902
chr3	131211600	131212600	0.5974460065448656
chr3	131211700	131212700	0.9950873141274312
chr3	131211800	131212800	0.3816396232628175
chr3	131211900	131212900	0.38282362385184654
chr3	131212000	131213000	0.2718696574084934
chr3	131212100	131213100	0.207968106411398
chr3	131212200	131213200	0.14402549519296312
chr3	131212300	131213300	-0.17475528451945288
chr3	131212400	131213400	0.5487314364927269
chr3	131212500	131213500	0.2436611869888845
chr3	131212600	131213600	-0.512449944727296
chr3	131212700	131213700	-0.5693462780245531
chr3	131212800	131213800	-0.18833711334116332
chr3	131212900	131213900	0.12299888074960105
chr3	131213000	131214000	0.18304361555834522
chr3	131213100	131214100	-0.0002765851788626312
chr3	131213200	131214200	-0.06807642165921
chr3	131213300	131214300	-1.053203899905814
chr3	131213400	131214400	-1.5401907673335755
chr3	131213500	131214500	-0.6342629405291256
chr3	131213600	131214600	-0.4588041102335871
chr3	131213700	131214700	-0.3898717579253878
chr3	131213800	131214800	-0.16821705028315806
chr3	131213900	131214900	-0.6480691437498979
chr3	131214000	131215000	-0.5635021363585204
chr3	131214100	131215100	-0.2257150908706573
chr3	131214200	131215200	-0.4312087975717832
chr3	131214500	131215500	-1.4154006701402728
chr3	131215300	131216300	-1.0306605068182526
chr3	131215400	131216400	-0.20076334569782106
chr3	131215500	131216500	-0.19059382458648627
chr3	131215600	131216600	0.5355226570075148
chr3	131215700	131216700	0.8694771756863995
chr3	131215800	131216800	0.8544364019982571
chr3	131215900	131216900	0.7202402972814962
chr3	131216000	131217000	0.01416023341881568
chr3	131216100	131217100	-0.19851541885291754
chr3	131216200	131217200	0.02441432747603801
chr3	131216300	131217300	0.4640660324142333
chr3	131216400	131217400	0.3657596567077882
chr3	131216500	131217500	0.6760799283617249
chr3	131216600	131217600	0.4971624847875972
chr3	131216700	131217700	0.820144656718691
chr3	131216800	131217800	1.5962019612439122
chr3	131216900	131217900	1.2194503511306911
chr3	131217000	131218000	1.8561505918947407
chr3	131217100	131218100	1.9052916578638088
chr3	131217200	131218200	1.3900354963070911
chr3	131217300	131218300	1.779979143999492
chr3	131217400	131218400	1.9777609044339328
chr3	131217500	131218500	1.8003254478404662
chr3	131217600	131218600	1.6653423873891722
chr3	131217700	131218700	1.431182763014546
chr3	131217800	131218800	1.4029827488735234
chr3	131217900	131218900	1.5988705722215544
chr3	131218000	131219000	1.9824778138853245
chr3	131218100	131219100	1.8378826264938963
chr3	131218200	131219200	1.6254271770845539
chr3	131218300	131219300	1.8614084555758497
chr3	131218400	131219400	1.5364454241951857
chr3	131218500	131219500	1.7705373031673808
chr3	131219200	131220200	2.22587355125564
chr3	131219300	131220300	1.3833302482676368
chr3	131219400	131220400	1.4294445793223642
chr3	131219500	131220500	1.2977517268822554
chr3	131219600	131220600	1.421435333859696
chr3	131219700	131220700	1.4252896438203175
chr3	131219800	131220800	1.718013648579482
chr3	131219900	131220900	2.249212134334352
chr3	131220000	131221000	2.1287815107862285
chr3	131220100	131221100	2.5414493092261097
chr3	131220200	131221200	2.3970568856989427
chr3	131220300	131221300	3.0966489380338005
chr3	131220400	131221400	3.655469510145127
chr3	131220500	131221500	3.4886950563267187
chr3	131220600	131221600	3.5805804659203493
chr3	131220700	131221700	3.1455842248360133
chr3	131220800	131221800	3.1532015955809114
chr3	131220900	131221900	2.636827861259942
chr3	131221000	131222000	2.5755774287184403
chr3	131221100	131222100	1.5538632252437012
chr3	131221200	131222200	1.2201349124553331
chr3	131221300	131222300	1.5246333086777026
chr3	131221400	131222400	0.8412425470292042
chr3	131221500	131222500	0.9432427274993268
chr3	131221600	131222600	0.7782606951305385
chr3	131221700	131222700	1.0849606800198448
chr3	131221800	131222800	0.7976128936570633
chr3	131221900	131222900	1.1430676572277088
chr3	131222000	131223000	1.2397659455169587
chr3	131222100	131223100	1.5494689654175544
chr3	131222200	131223200	2.1024180119814773
chr3	131222300	131223300	1.3794416006908612
chr3	131222400	131223400	1.3281556544224509
chr3	131222500	131223500	1.1556653472091345
chr3	131222600	131223600	1.5527096327851693
chr3	131222700	131223700	0.6132128765524105
chr3	131222800	131223800	0.1088915210654003
chr3	131222900	131223900	-0.11078126599529654
chr3	131223000	131224000	-0.9208757565549865
chr3	131223100	131224100	-0.6715820491161084
chr3	131223200	131224200	-0.9936711522426036
chr3	131223300	131224300	-0.4494689923159561
chr3	131223400	131224400	0.15042376344461084
chr3	131223500	131224500	0.6879965943776782
chr3	131223600	131224600	0.5999028532322526
chr3	131223700	131224700	1.2372907285808539
chr3	131223800	131224800	1.5007143160261631
chr3	131223900	131224900	0.7487167039216908
chr3	131224000	131225000	1.2473241131589563
chr3	131224100	131225100	0.8784601762844334
chr3	131224200	131225200	0.6688643936722599
chr3	131224300	131225300	0.4138052469918688
chr3	131224400	131225400	0.15622749952852402
chr3	131224500	131225500	-0.11502824913268753
chr3	131224600	131225600	-0.5763178471462328
chr3	131224700	131225700	-0.6041304081010995
chr3	131224800	131225800	-0.4773648850530373
chr3	131224900	131225900	0.25470376981011783
chr3	131225000	131226000	0.8064926342917218
chr3	131225100	131226100	0.6683422330833652
chr3	131225200	131226200	0.4922076739546823
chr3	131225300	131226300	-0.09358659960971756
chr3	131225400	131226400	-0.3100687666875722
chr3	131225500	131226500	-0.36486507917243977
chr3	131225600	131226600	-0.23139215674723684
chr3	131225700	131226700	-0.08685424873245952
chr3	131225800	131226800	-0.3606571901512157
chr3	131225900	131226900	-0.7943677371879588
chr3	131226000	131227000	-0.601727768379259
chr3	131226100	131227100	-0.2316183077891089
chr3	131226200	131227200	0.0023797802242183624
chr3	131226300	131227300	0.3924722381819524
chr3	131226400	131227400	0.5243200320228535
chr3	131226500	131227500	0.16045983079142492
chr3	131226600	131227600	0.3813372658711673
chr3	131226700	131227700	0.41765944748490175
chr3	131226800	131227800	0.0720583011235333
chr3	131226900	131227900	0.1623449770003828
chr3	131227000	131228000	-1.0506115383882804
chr3	131227100	131228100	-1.6344261102799698
chr3	131227200	131228200	-2.004491652239133
chr3	131227300	131228300	-2.1543054647415447
chr3	131227400	131228400	-2.097509004081852
chr3	131227500	131228500	-1.9888230919548315
chr3	131227600	131228600	-1.9553574813458847
chr3	131227700	131228700	-1.5285654584237771
chr3	131227800	131228800	-1.1351656259265226
chr3	131227900	131228900	-0.8280223699157334
chr3	131228000	131229000	-0.05309825927050731
chr3	131228100	131229100	0.05288227423863008
chr3	131228200	131229200	0.5071534325748465
chr3	131228300	131229300	0.5571495526109187
chr3	131228400	131229400	0.7089942153882519
chr3	131228500	131229500	1.392447209177737
chr3	131228600	131229600	1.33929146013206
chr3	131228700	131229700	0.749211214735336
chr3	131228800	131229800	0.9795689866610496
chr3	131228900	131229900	0.7399693585932962
chr3	131229000	131230000	0.2229456227755964
chr3	131229100	131230100	0.5903539453809896
chr3	131229200	131230200	0.3800011449266093
chr3	131229300	131230300	0.6362687372465364
chr3	131229400	131230400	0.29131048606046195
chr3	131229500	131230500	0.389428787426704
chr3	131229600	131230600	-0.0514202900222129
chr3	131229700	131230700	-0.5593143290226915
chr3	131229800	131230800	-0.2826307903712637
chr3	131229900	131230900	0.06419041168099435
chr3	131230000	131231000	-0.013801703842519652
chr3	131230100	131231100	0.13216376911669012
chr3	131230200	131231200	0.2982808965304403
chr3	131231700	131232700	-0.4934589562523158
chr3	131231800	131232800	0.34999464607137803
chr3	131231900	131232900	0.7680741010732812
chr3	131232000	131233000	0.7789109093902632
chr3	131232100	131233100	1.2290186431467622
chr3	131232200	131233200	1.2996340143010838
chr3	131232300	131233300	1.068024891586048
chr3	131232400	131233400	1.4108409648289542
chr3	131232500	131233500	1.6906048427870837
chr3	131232600	131233600	1.6096476671172866
chr3	131232700	131233700	2.0293130118666345
chr3	131232800	131233800	1.5263330857748032
chr3	131232900	131233900	1.4961930666343866
chr3	131233000	131234000	1.403114192937446
chr3	131233100	131234100	1.2095613789891306
chr3	131233200	131234200	1.9828918691815247
chr3	131233300	131234300	2.312966684320088
chr3	131233400	131234400	2.483641306184977
chr3	131233500	131234500	2.210663221373093
chr3	131233600	131234600	1.996802911446668
chr3	131233700	131234700	2.035123086182051
chr3	131233800	131234800	1.7606257724154168
chr3	131233900	131234900	1.3838488637413775
chr3	131234000	131235000	0.7276525362178525
chr3	131234100	131235100	1.1201181545456471
chr3	131234200	131235200	0.6724469014792691
chr3	131234300	131235300	0.4851998016194173
chr3	131234400	131235400	0.3478244016675869
chr3	131234500	131235500	0.16341425555979916
chr3	131234600	131235600	-0.11619557025610985
chr3	131234700	131235700	-0.4701365946933542
chr3	131234800	131235800	-0.6128317335229032
chr3	131234900	131235900	-0.30367155891823505
chr3	131235000	131236000	0.25771214263451664
chr3	131235100	131236100	-0.1922949709358949
chr3	131235200	131236200	-0.4140540705784368
chr3	131235300	131236300	-0.4377021079761777
chr3	131235400	131236400	-0.6847585660367671
chr3	131235500	131236500	-1.053181666831826
chr3	131235600	131236600	-0.9230829064651896
chr3	131235700	131236700	-0.585758712959804
chr3	131235800	131236800	-0.056131609738649856
chr3	131235900	131236900	0.18001782124867874
chr3	131236000	131237000	0.5768527311724789
chr3	131236100	131237100	0.22309957676210426
chr3	131236200	131237200	-0.19986686313914656
chr3	131236300	131237300	0.2312755341091965
chr3	131236400	131237400	0.27089312008947913
chr3	131236500	131237500	0.7933171351992534
chr3	131236600	131237600	1.2787468231879198
chr3	131236700	131237700	1.2138423453432734
chr3	131236800	131237800	1.22398001415946
chr3	131236900	131237900	0.9067692739285772
chr3	131237000	131238000	1.0788494928867491
chr3	131237100	131238100	0.8597805389387506
chr3	131237200	131238200	1.1883818596984244
chr3	131237300	131238300	0.853631196235995
chr3	131237400	131238400	1.2725445930088422
chr3	131237500	131238500	0.585937576860276
chr3	131237600	131238600	0.5522860772855153
chr3	131237700	131238700	0.5738140851695327
chr3	131237800	131238800	0.2573296350348463
chr3	131237900	131238900	0.6741554609726129
chr3	131238000	131239000	0.19655064025638727
chr3	131238100	131239100	0.5645282034003377
chr3	131238200	131239200	0.8315400812120316
chr3	131238300	131239300	0.792128522577424
chr3	131238400	131239400	0.6133695006979225
chr3	131238500	131239500	1.1648333128866362
chr3	131238600	131239600	1.2553495931192165
chr3	131238700	131239700	1.0373300704109678
chr3	131238800	131239800	1.389154165296263
chr3	131238900	131239900	1.3860965255628193
chr3	131239000	131240000	1.5865154185356296
chr3	131239100	131240100	1.8318029725899867
chr3	131239200	131240200	1.6046367079333357
chr3	131239300	131240300	2.178824273352656
chr3	131239400	131240400	2.613448872331768
chr3	131239500	131240500	2.8871197999726244
chr3	131239600	131240600	3.0661240316852814
chr3	131239700	131240700	3.546276850816977
chr3	131239800	131240800	3.53989717834248
chr3	131239900	131240900	3.28316283957882
chr3	131240000	131241000	3.2181441433003077
chr3	131240100	131241100	3.1214654277235065
chr3	131240200	131241200	3.1220939949607955
chr3	131240300	131241300	2.69766743711762
chr3	131240400	131241400	2.5015959385755284
chr3	131240500	131241500	1.9532845387064912
chr3	131240600	131241600	1.6610902536060348
chr3	131240700	131241700	1.908446103457856
chr3	131240800	131241800	1.8571064886174744
chr3	131240900	131241900	1.4017067933104082
chr3	131241000	131242000	1.3760910968268711
chr3	131241100	131242100	1.1225744494804328
chr3	131241200	131242200	0.8758691393352168
chr3	131241300	131242300	0.4661828827257021
chr3	131241400	131242400	0.3796583849395063
chr3	131241500	131242500	0.4367651672007461
chr3	131241600	131242600	0.3450484910737973
chr3	131241700	131242700	0.2314095653445344
chr3	131241800	131242800	0.35715005639987674
chr3	131241900	131242900	0.4066360951407865
chr3	131242000	131243000	0.5460339456806459
chr3	131242100	131243100	0.6292148467954146
chr3	131242200	131243200	1.0681719782653225
chr3	131242300	131243300	1.5348858810426418
chr3	131242400	131243400	1.2471702837588678
chr3	131242500	131243500	1.0677919856959726
chr3	131242600	131243600	0.646274928034266
chr3	131242700	131243700	0.2488644143113409
chr3	131242800	131243800	0.007364308088344106
chr3	131242900	131243900	-0.13011187709994135
chr3	131243000	131244000	-0.6300860103979367
chr3	131243100	131244100	-0.6922343525074639
chr3	131243200	131244200	-1.0837908728651804
chr3	131243300	131244300	-1.1995863347572102
chr3	131243400	131244400	-1.2385437110809538
chr3	131243500	131244500	-0.3353901210379441
chr3	131243600	131244600	0.3071477279378151
chr3	131243700	131244700	0.35257977222399817
chr3	131243800	131244800	0.7232379298459294
chr3	131243900	131244900	1.267818138690447
chr3	131244000	131245000	1.5230648861002636
chr3	131244100	131245100	1.8650731221358456
chr3	131244200	131245200	1.7698311887282274
chr3	131244300	131245300	1.779546379464586
chr3	131244400	131245400	2.2878810348110132
chr3	131244500	131245500	1.7757168273273678
chr3	131244600	131245600	0.9517963250164326
chr3	131244700	131245700	1.0649057052710305
chr3	131244800	131245800	0.9756360029672678
chr3	131244900	131245900	1.0096598226052809
chr3	131245000	131246000	1.4964900235609127
chr3	131245100	131246100	1.2428729298188357
chr3	131245200	131246200	1.4054892913697643
chr3	131245300	131246300	1.360991650707614
chr3	131245400	131246400	0.8882305513578918
chr3	131245500	131246500	0.9116045770302016
chr3	131245600	131246600	1.822549720583251
chr3	131245700	131246700	1.7303329910162977
chr3	131245800	131246800	1.8731329363710592
chr3	131245900	131246900	1.2888266755221331
chr3	131246000	131247000	0.687642251627983
chr3	131246100	131247100	0.020625775566945358
chr3	131246200	131247200	0.29779822975314113
chr3	131246300	131247300	0.2667010362795515
chr3	131246400	131247400	0.2944266475275893
chr3	131246500	131247500	0.07884638102272139
chr3	131246600	131247600	0.15687231267793195
chr3	131246700	131247700	0.22286420642253427
chr3	131246800	131247800	-0.34622657240261656
chr3	131247900	131248900	-0.011625372375696805
chr3	131248000	131249000	-0.1654247926987232
chr3	131248100	131249100	-0.5813621891771713
chr3	131248200	131249200	-1.6542097565079488
chr3	131248300	131249300	-1.8093355495248025
chr3	131248400	131249400	-2.2176317885829127
chr3	131248500	131249500	-2.131960834502705
chr3	131248600	131249600	-1.7246489723517624
chr3	131248700	131249700	-1.6161389383366769
chr3	131248800	131249800	-1.8569696231125887
chr3	131248900	131249900	-1.0859706388195385
chr3	131249000	131250000	-0.505138089569402
chr3	131249100	131250100	-0.14540435810854502
chr3	131249200	131250200	0.7991067365258173
chr3	131249300	131250300	0.6571490855352284
chr3	131249400	131250400	0.736889541863019
chr3	131249500	131250500	1.2250604287745233
chr3	131249600	131250600	1.3422936086642607
chr3	131249700	131250700	1.263283865667194
chr3	131249800	131250800	1.4389024258440068
chr3	131249900	131250900	0.7913130383880711
chr3	131250000	131251000	0.13174080543981626
chr3	131250100	131251100	-0.5425730320136787
chr3	131251200	131252200	0.3170472367860895
chr3	131251300	131252300	0.3513551014203413
chr3	131251400	131252400	0.6741126052595608
chr3	131251500	131252500	1.1579955310665395
chr3	131251600	131252600	1.0347804204370126
chr3	131251700	131252700	0.36419264437980187
chr3	131251800	131252800	0.7089811491623526
chr3	131251900	131252900	0.5410326603308058
chr3	131252000	131253000	0.6201977259042857
chr3	131252100	131253100	0.13215160010964208
chr3	131252200	131253200	-0.26226370768293983
chr3	131252300	131253300	-0.9013958371739188
chr3	131252400	131253400	-1.1799820432068764
chr3	131252500	131253500	-1.829770568703416
chr3	131252600	131253600	-1.9507853812937743
chr3	131252700	131253700	-1.5759222748285373
chr3	131252800	131253800	-1.4786727907481307
chr3	131252900	131253900	-1.0928264756949586
chr3	131253000	131254000	-0.9936092958321361
chr3	131253100	131254100	-0.5791729940837859
chr3	131253200	131254200	-0.07036757285036993
chr3	131253300	131254300	1.0045239675680524
chr3	131253400	131254400	1.3813183994001363
chr3	131253500	131254500	1.7429545930148602
chr3	131253600	131254600	1.964119103244984
chr3	131253700	131254700	1.5148561126960942
chr3	131253800	131254800	1.665087536781442
chr3	131253900	131254900	1.2256264575844529
chr3	131254000	131255000	1.1418080309035894
chr3	131254100	131255100	1.5995608017875729
chr3	131254200	131255200	1.3930993473780218
chr3	131254300	131255300	1.1014555891129212
chr3	131254400	131255400	0.7705961353649732
chr3	131254500	131255500	0.7627238045286099
chr3	131254600	131255600	0.4012231868168106
chr3	131254700	131255700	0.4497562190243376
chr3	131254800	131255800	0.09807325957388294
chr3	131254900	131255900	-0.3362390340195671
chr3	131255000	131256000	-0.5078617708824716
chr3	131255100	131256100	-1.2420205453333444
chr3	131255200	131256200	-1.5056786632728427
chr3	131255300	131256300	-1.3831089884849972
chr3	131255400	131256400	-1.2949584863612245
chr3	131255500	131256500	-1.1439282813109004
chr3	131255600	131256600	-0.7757264212333974
chr3	131255700	131256700	-0.25665432789497383
chr3	131255800	131256800	-0.1442570962605619
chr3	131255900	131256900	0.4215322067223749
chr3	131256000	131257000	0.6027184582105923
chr3	131256100	131257100	0.9493653466705708
chr3	131256200	131257200	1.2687929360214718
chr3	131256300	131257300	1.3275120577715342
chr3	131256400	131257400	1.6763627502144332
chr3	131256500	131257500	1.2522799692860382
chr3	131256600	131257600	0.9661918546565452
chr3	131256700	131257700	0.8435228676153841
chr3	131256800	131257800	1.0347093344507123
chr3	131256900	131257900	0.6016956072080774
chr3	131257000	131258000	0.8363142441057627
chr3	131257100	131258100	1.2792715261420295
chr3	131257200	131258200	0.9996429117715248
chr3	131258200	131259200	-1.2983232894079215
chr3	131258300	131259300	-0.6515287361739439
chr3	131258400	131259400	-0.10190490785277567
chr3	131258500	131259500	0.5985162625359047
chr3	131258600	131259600	0.17769580529514614
chr3	131258700	131259700	0.2251230358043005
chr3	131258800	131259800	-0.13862086264343476
chr3	131258900	131259900	0.02760979122463936
chr3	131259000	131260000	0.41883642855170444
chr3	131259100	131260100	1.0005655120629628
chr3	131259200	131260200	0.44389608265817787
chr3	131259300	131260300	0.06971951383840325
chr3	131259400	131260400	-0.01061879169275055
chr3	131259500	131260500	0.16417710807159722
chr3	131259600	131260600	0.19386067349864566
chr3	131259700	131260700	0.254696091533113
chr3	131259800	131260800	0.5902355316063987
chr3	131259900	131260900	0.7558596203107374
chr3	131260000	131261000	1.1332874466486806
chr3	131260100	131261100	0.7310398386282952
chr3	131260200	131261200	1.3376736315541036
chr3	131260300	131261300	1.1745419437933715
chr3	131260400	131261400	0.8013676125418309
chr3	131260500	131261500	0.4357127245325461
chr3	131260600	131261600	1.116653410773157
chr3	131260700	131261700	1.4064640435734543
chr3	131260800	131261800	1.282092223351338
chr3	131260900	131261900	1.7258673121384736
chr3	131261000	131262000	1.0547399858195103
chr3	131261100	131262100	1.019189505276176
chr3	131261200	131262200	0.10424921961265043
chr3	131261300	131262300	0.32392004053416723
chr3	131261400	131262400	-0.5069883712012042
chr3	131261500	131262500	-1.0065053451359416
chr3	131261600	131262600	-1.4332514687432938
chr3	131261700	131262700	-2.181488586051194
chr3	131261800	131262800	-2.2719575760661925
chr3	131261900	131262900	-2.6618454590360545
chr3	131262000	131263000	-2.3314029889173153
chr3	131262100	131263100	-2.032477226571872
chr3	131262200	131263200	-1.1255530998527918
chr3	131262300	131263300	-0.9667466799875408
chr3	131262900	131263900	0.4427517739663048
chr3	131263000	131264000	0.022789808102337106
chr3	131263100	131264100	-0.5909594248364836
chr3	131263200	131264200	-1.5806012024195155
chr3	131263300	131264300	-2.515672360603259
chr3	131263400	131264400	-3.173974537108288
chr3	131263500	131264500	-3.9829185870139545
chr3	131263600	131264600	-4.617207626976473
chr3	131263700	131264700	-5.12215237637282
chr3	131263800	131264800	-4.6761638273700585
chr3	131263900	131264900	-4.718503323877786
chr3	131264000	131265000	-4.206884341387032
chr3	131264100	131265100	-3.6284845328143382
chr3	131264200	131265200	-4.5145398227184
chr3	131264300	131265300	-3.983409683643406
chr3	131264400	131265400	-3.9606878271719776
chr3	131264500	131265500	-3.5078478145503817
chr3	131264600	131265600	-2.879780776941141
chr3	131264700	131265700	-2.1456796729101675
chr3	131264800	131265800	-2.3714335503845216
chr3	131264900	131265900	-2.159685684446098
chr3	131265000	131266000	-2.545947300687502
chr3	131266200	131267200	-2.7286228682629847
chr3	131266300	131267300	-3.15474760890515
chr3	131266400	131267400	-2.546479373802489
chr3	131266500	131267500	-3.1539670327575666
chr3	131266600	131267600	-3.2500972916701283
chr3	131266700	131267700	-2.812905965548171
chr3	131266800	131267800	-2.537112395267493
chr3	131266900	131267900	-2.3300196111391265
chr3	131267000	131268000	-2.0056717564718256
chr3	131267100	131268100	-1.6379493645777528
chr3	131267200	131268200	-0.4359390285699196
chr3	131267300	131268300	-0.23166445937924565
chr3	131267400	131268400	-0.7477631809318571
chr3	131267500	131268500	0.2765001233129039
chr3	131267600	131268600	0.37468374591551096
chr3	131267700	131268700	0.7760494768188884
chr3	131267800	131268800	0.700621484040765
chr3	131267900	131268900	1.3177906747180963
chr3	131268000	131269000	1.6359901893520792
chr3	131268100	131269100	2.248462235416862
chr3	131268200	131269200	1.97595209556038
chr3	131268300	131269300	2.5436820137626337
chr3	131268400	131269400	2.591020691284637
chr3	131268500	131269500	1.7899694469905556
chr3	131268600	131269600	1.436865839232434
chr3	131268700	131269700	0.9979314649599876
chr3	131268800	131269800	0.8904592326793017
chr3	131268900	131269900	0.2456232833891421
chr3	131269000	131270000	0.045254455289909505
chr3	131269100	131270100	0.4652490501142414
chr3	131269200	131270200	0.2679891187726938
chr3	131269300	131270300	-0.9818984908537364
chr3	131269400	131270400	-0.8438951493061763
chr3	131269500	131270500	-0.2675299625755404
chr3	131269600	131270600	0.16503332483865518
chr3	131269700	131270700	-0.2735865915953593
chr3	131269800	131270800	-0.16931985656882176
chr3	131269900	131270900	0.006305131719333765
chr3	131270000	131271000	-0.07997875300049101
chr3	131270100	131271100	-0.6000213760177759
chr3	131270200	131271200	-1.000169300043916
chr3	131270300	131271300	-0.3469861041962933
chr3	131270400	131271400	-0.3273681790025281
chr3	131270500	131271500	-0.007115072776254609
chr3	131270600	131271600	0.4469754819148421
chr3	131270700	131271700	0.8889824813497558
chr3	131270800	131271800	0.7563122638200384
chr3	131272700	131273700	0.6919772810313582
chr3	131272800	131273800	-0.1096085871921342
chr3	131272900	131273900	-0.2708581367341393
chr3	131273000	131274000	-0.16352469504765169
chr3	131273100	131274100	-0.012426602681575593
chr3	131273200	131274200	0.04256667230898852
chr3	131273300	131274300	-0.07725451009347485
chr3	131274800	131275800	0.8090656045677238
chr3	131274900	131275900	0.5562103390555889
chr3	131275000	131276000	0.46558248782160705
chr3	131275100	131276100	0.4122154395244929
chr3	131275200	131276200	0.4783908036870617
chr3	131275300	131276300	0.5924997641342111
chr3	131275400	131276400	0.5407569328761626
chr3	131275500	131276500	0.3946742516077667
chr3	131275600	131276600	-0.16649901448116206
chr3	131275700	131276700	-0.23951458503981235
chr3	131275800	131276800	-0.2890227905973845
chr3	131275900	131276900	0.2345619506350909
chr3	131276000	131277000	0.18700036448491628
chr3	131276100	131277100	-0.2339891558686657
chr3	131276200	131277200	-0.7307152822798761
chr3	131276300	131277300	-1.1328243391013155
chr3	131276400	131277400	-0.9376348664553856
chr3	131276500	131277500	-0.5628246252105471
chr3	131276600	131277600	-0.6224065379040785
chr3	131276700	131277700	-0.6412316115009039
chr3	131276800	131277800	-0.5929284982156002
chr3	131276900	131277900	-1.0683285849551591
chr3	131277000	131278000	-0.8607645544582105
chr3	131277100	131278100	-0.4745876698867872
chr3	131277200	131278200	-0.4292626169513351
chr3	131277300	131278300	0.11512541811244192
chr3	131277400	131278400	0.3046404649142193
chr3	131277500	131278500	-0.21232929930897096
chr3	131277600	131278600	-0.102689502756267
chr3	131277700	131278700	0.3974923785996376
chr3	131277800	131278800	1.0183998284823372
chr3	131277900	131278900	1.3787381309942677
chr3	131278000	131279000	0.7732163560639491
chr3	131278100	131279100	1.1853826970585162
chr3	131278200	131279200	1.4165727183281636
chr3	131278300	131279300	1.346786206053038
chr3	131278400	131279400	1.366372503217315
chr3	131278500	131279500	1.794702038651335
chr3	131278600	131279600	2.0023657144448648
chr3	131278700	131279700	1.7688860832423516
chr3	131278800	131279800	0.7728924530465731
chr3	131278900	131279900	0.6911930918790455
chr3	131279000	131280000	1.003204257726401
chr3	131279100	131280100	0.6449120004577495
chr3	131279200	131280200	0.4162209276149649
chr3	131279300	131280300	0.409855207928784
chr3	131279400	131280400	0.6168737748713532
chr3	131279500	131280500	0.1634746345903287
chr3	131279600	131280600	-0.30682920806159764
chr3	131279700	131280700	-0.5441761602734625
chr3	131279800	131280800	-0.12799771457082718
chr3	131279900	131280900	-0.205344417981692
chr3	131280000	131281000	-0.09909947385718958
chr3	131280100	131281100	-0.1001523915762028
chr3	131280200	131281200	-0.05186907652877965
chr3	131280300	131281300	0.27902256347809273
chr3	131280400	131281400	-0.43676739172514295
chr3	131280500	131281500	0.23661275297390635
chr3	131280600	131281600	0.3581298241447145
chr3	131280700	131281700	0.8886155100795671
chr3	131280800	131281800	1.1864293114290745
chr3	131280900	131281900	1.219005738220404
chr3	131281000	131282000	1.0310285081120951
chr3	131281100	131282100	1.2216339207304872
chr3	131281200	131282200	1.4406245324676874
chr3	131282300	131283300	0.9565938233213618
chr3	131282400	131283400	1.1663373467387144
chr3	131282500	131283500	1.7221757530904696
chr3	131282600	131283600	2.701778838488946
chr3	131282700	131283700	2.576874786273424
chr3	131282800	131283800	2.646356612385357
chr3	131282900	131283900	2.7261397099193267
chr3	131283000	131284000	2.4783573384124598
chr3	131283100	131284100	2.705715960644
chr3	131283200	131284200	2.6030263429018423
chr3	131283300	131284300	2.7383217912752453
chr3	131283400	131284400	2.048516545835473
chr3	131283500	131284500	1.8844174296313
chr3	131283600	131284600	1.4201213789902596
chr3	131283700	131284700	1.8038021404777589
chr3	131283800	131284800	1.8080611489488008
chr3	131283900	131284900	1.9610559556871408
chr3	131284000	131285000	2.324119975466486
chr3	131284100	131285100	1.4788610515876648
chr3	131284200	131285200	1.3863777580675491
chr3	131284300	131285300	0.8989047975139833
chr3	131284400	131285400	1.3659998076819604
chr3	131284500	131285500	1.0720116231760757
chr3	131284600	131285600	1.183401690701018
chr3	131284700	131285700	1.2699732696707855
chr3	131284800	131285800	1.4035141433096685
chr3	131284900	131285900	1.1072361720484418
chr3	131285000	131286000	0.5238408701211689
chr3	131285100	131286100	1.2500104897432571
chr3	131285200	131286200	1.0022251554907249
chr3	131285300	131286300	1.6513142511359171
chr3	131285400	131286400	1.1798863665798835
chr3	131285500	131286500	1.5337134362131482
chr3	131285600	131286600	1.3807072391598545
chr3	131285700	131286700	1.1631475727713732
chr3	131285800	131286800	0.8695062664465114
chr3	131285900	131286900	1.1677408258832254
chr3	131286000	131287000	1.899676124338378
chr3	131286100	131287100	1.139854925848794
chr3	131286200	131287200	1.4501836261982717
chr3	131286300	131287300	0.8360497705112155
chr3	131286400	131287400	1.1710692372909322
chr3	131286500	131287500	0.8542344777561754
chr3	131286600	131287600	1.5253022208935307
chr3	131286700	131287700	1.4631096061519948
chr3	131286800	131287800	1.6256031007869818
chr3	131286900	131287900	1.7341979371193599
chr3	131287000	131288000	1.3476284650996664
chr3	131287100	131288100	1.284728095335018
chr3	131287200	131288200	1.1150524894030245
chr3	131287300	131288300	2.0018805950083696
chr3	131287400	131288400	2.372402394014858
chr3	131288500	131289500	0.3737283257405436
chr3	131288600	131289600	0.4245063507064906
chr3	131288700	131289700	-0.04123502567134283
chr3	131288800	131289800	-0.06752964427960667
chr3	131288900	131289900	-0.17457995460952316
chr3	131289000	131290000	0.12985342068007982
chr3	131289100	131290100	-0.3138021659127546
chr3	131289200	131290200	0.05866069088820253
chr3	131289300	131290300	0.2815976005801685
chr3	131289400	131290400	0.4438520704935197
chr3	131289500	131290500	0.25972841958363224
chr3	131289600	131290600	0.4089425282540671
chr3	131289700	131290700	1.0645205861422835
chr3	131289800	131290800	0.5121231550979207
chr3	131289900	131290900	0.5605474733759908
chr3	131290000	131291000	0.18607656385646945
chr3	131290100	131291100	0.7400697174663456
chr3	131290200	131291200	0.4517716593261265
chr3	131290300	131291300	0.8469904680592384
chr3	131290400	131291400	0.16816941139128436
chr3	131290500	131291500	-0.1869237205656013
chr3	131290600	131291600	-0.3549269285222951
chr3	131290700	131291700	-0.7976391671288416
chr3	131290800	131291800	0.1968330887435165
chr3	131290900	131291900	-0.20488212969243666
chr3	131291000	131292000	-0.4101550550346144
chr3	131291100	131292100	-0.7493098824455251
chr3	131291200	131292200	-0.15929645196283285
chr3	131291300	131292300	-0.4919734046703169
chr3	131291400	131292400	0.022537959208372583
chr3	131291500	131292500	0.6363856798297082
chr3	131291600	131292600	0.29767698158839345
chr3	131291700	131292700	0.9468117448090728
chr3	131291800	131292800	0.015840139766722168
chr3	131291900	131292900	0.9385546905676644
chr3	131292000	131293000	2.0900998629926915
chr3	131292100	131293100	1.7786061782022746
chr3	131292200	131293200	1.463617028762042
chr3	131292300	131293300	1.7307146478457505
chr3	131292400	131293400	1.323595217958561
chr3	131292500	131293500	0.630317571299644
chr3	131292600	131293600	1.016527381009555
chr3	131292700	131293700	0.3439833484574353
chr3	131292800	131293800	1.2744888829098473
chr3	131292900	131293900	1.2363463899955471
chr3	131293000	131294000	1.1109739457271164
chr3	131293600	131294600	2.6007589131754396
chr3	131293700	131294700	3.0838455189279053
chr3	131293800	131294800	2.3472320080329983
chr3	131293900	131294900	2.04334375899376
chr3	131294000	131295000	1.3180152317662535
chr3	131294100	131295100	0.7220221648761619
chr3	131294200	131295200	0.5177840450424146
chr3	131294300	131295300	-0.16571635714281185
chr3	131294400	131295400	0.3054459585184183
chr3	131294500	131295500	0.3627080169290485
chr3	131294600	131295600	-0.05400275937885707
chr3	131294700	131295700	-0.1304631583182074
chr3	131294800	131295800	-0.0006485814094161022
chr3	131294900	131295900	0.021527244931212112
chr3	131295000	131296000	0.3712446374546766
chr3	131295100	131296100	0.5104095718561463
chr3	131295200	131296200	0.4113039884649731
chr3	131295300	131296300	0.6377032116179168
chr3	131295400	131296400	0.4661668662126992
chr3	131295500	131296500	0.26117423448751514
chr3	131295600	131296600	-0.028937158511571907
chr3	131295700	131296700	0.0826327378066041
chr3	131295800	131296800	0.09780516847140547
chr3	131295900	131296900	-0.007829283398622421
chr3	131296000	131297000	-0.736392803009088
chr3	131296100	131297100	-0.6586307767968272
chr3	131296200	131297200	-0.2930088929634549
chr3	131296300	131297300	-0.3897586732745622
chr3	131296400	131297400	-0.4461231596257453
chr3	131296500	131297500	-1.280430124936206
chr3	131296600	131297600	-1.3391580865657335
chr3	131296700	131297700	-2.432402647863372
chr3	131296800	131297800	-2.840072558726959
chr3	131296900	131297900	-2.6672383136578794
chr3	131297000	131298000	-1.9519237843059527
chr3	131297100	131298100	-1.877970675259288
chr3	131297200	131298200	-2.259925471516373
chr3	131299000	131300000	1.7165926904961815
chr3	131299100	131300100	0.8869777216743727
chr3	131299200	131300200	0.4627944983836429
chr3	131299300	131300300	0.6309830599775519
chr3	131299400	131300400	-0.44470377590200416
chr3	131299700	131300700	-0.4314788054241451
chr3	131299800	131300800	-1.0063596779404986
chr3	131299900	131300900	-0.8249025417376825
chr3	131300000	131301000	-0.41363015956392113
chr3	131300100	131301100	-0.06670700626425129
chr3	131300200	131301200	0.12001367700329385
chr3	131300300	131301300	-0.12142113979181335
chr3	131300400	131301400	0.3675864593675129
chr3	131300500	131301500	0.8988257847252415
chr3	131300600	131301600	1.4560973714697647
chr3	131300700	131301700	1.1719830786938823
chr3	131300800	131301800	2.042890454286189
chr3	131300900	131301900	2.110307636182513
chr3	131301000	131302000	1.7748551382744309
chr3	131301100	131302100	1.8340618768880683
chr3	131301200	131302200	1.5267548442134924
chr3	131301300	131302300	0.7310182867559862
chr3	131301400	131302400	0.9870432274658064
chr3	131301500	131302500	0.32118354381582026
chr3	131301600	131302600	-0.2303563303267145
chr3	131301700	131302700	-0.7965926050155383
chr3	131301800	131302800	-0.5112353708426438
chr3	131301900	131302900	-1.1434854672697865
chr3	131302000	131303000	-0.24122754870590363
chr3	131302100	131303100	0.04970007212168327
chr3	131302200	131303200	0.2653583540262758
chr3	131302300	131303300	1.1069309955635305
chr3	131302400	131303400	1.1650872581151772
chr3	131302500	131303500	1.862145243134028
chr3	131302600	131303600	2.282624703490354
chr3	131302700	131303700	2.2571717435412912
chr3	131302800	131303800	1.5911625764656026
chr3	131302900	131303900	1.8476808368432056
chr3	131303000	131304000	0.9869833580383182
chr3	131303100	131304100	0.5211931201277199
chr3	131303200	131304200	0.26091030165816403
chr3	131303300	131304300	0.10353757274116614
chr3	131303400	131304400	0.3187363340805558
chr3	131303500	131304500	0.5858841131089313
chr3	131303600	131304600	0.2817540255781092
chr3	131303700	131304700	0.41684590176749264
chr3	131303800	131304800	0.2885402407838256
chr3	131303900	131304900	0.6816732756823255
chr3	131304000	131305000	1.3743736625629819
chr3	131304100	131305100	1.506895254295645
chr3	131304200	131305200	1.5724589866457517
chr3	131304300	131305300	2.2164889220698667
chr3	131304400	131305400	1.9318904426372845
chr3	131304500	131305500	1.6957699430583135
chr3	131304600	131305600	1.3948480525074334
chr3	131304700	131305700	1.6707872809162294
chr3	131304800	131305800	2.164670094611761
chr3	131304900	131305900	1.741732767058532
chr3	131305000	131306000	1.206518237931101
chr3	131305100	131306100	1.3427852396701148
chr3	131305200	131306200	1.0786140632908696
chr3	131305300	131306300	0.2018555960503793
chr3	131305400	131306400	0.28646776249010303
chr3	131305500	131306500	0.6453141766037549
chr3	131305600	131306600	0.8463903572751849
chr3	131305700	131306700	1.2868530718864126
chr3	131305800	131306800	0.8067501459671618
chr3	131305900	131306900	1.0784198193932593
chr3	131306000	131307000	1.0748415190675211
chr3	131306100	131307100	0.7521703207231437
chr3	131306200	131307200	0.9474684212183772
chr3	131306300	131307300	1.1526527481363595
chr3	131306400	131307400	1.1998807213481049
chr3	131306500	131307500	1.0800079955460584
chr3	131306600	131307600	1.1972251049690812
chr3	131306700	131307700	0.8882130580643279
chr3	131306800	131307800	1.0835531742325522
chr3	131306900	131307900	1.245852148607613
chr3	131307000	131308000	0.9012422341086594
chr3	131307100	131308100	0.6410913262368335
chr3	131307200	131308200	0.8711736470120219
chr3	131307300	131308300	0.6188843961427626
chr3	131307400	131308400	-0.30187582966417226
chr3	131307500	131308500	-0.3254025812438053
chr3	131307600	131308600	-0.05946770407586208
chr3	131307700	131308700	-0.013858879639852018
chr3	131307800	131308800	0.4211664586235346
chr3	131307900	131308900	0.005063976068820268
chr3	131308000	131309000	-0.015662913616528756
chr3	131308100	131309100	0.4605224046790585
chr3	131308200	131309200	0.4586403270885807
chr3	131308300	131309300	0.8589284025587522
chr3	131308400	131309400	1.7512470823208766
chr3	131308500	131309500	1.7081967802315423
chr3	131308600	131309600	1.2714107370730643
chr3	131308700	131309700	1.2788271535717204
chr3	131308800	131309800	0.7539933096108931
chr3	131308900	131309900	0.7964787105379787
chr3	131310000	131311000	0.15320417140780307
chr3	131310100	131311100	0.13854997110111247
chr3	131310200	131311200	0.15129319197691732
chr3	131310300	131311300	0.08496725386694634
chr3	131310400	131311400	0.5532190506319704
chr3	131310500	131311500	0.4738908918110879
chr3	131310600	131311600	0.7814725034248341
chr3	131310700	131311700	1.0764186893794887
chr3	131310800	131311800	0.9498358088008562
chr3	131310900	131311900	0.7169793316898947
chr3	131311000	131312000	1.052517981328184
chr3	131311100	131312100	1.2682066403683527
chr3	131311200	131312200	1.0737036813214391
chr3	131311300	131312300	1.5042394758200237
chr3	131311400	131312400	1.6225705109068234
chr3	131311500	131312500	1.8423224995477268
chr3	131311600	131312600	1.8242753866276984
chr3	131311700	131312700	1.8810850505720984
chr3	131311800	131312800	1.7882933363761109
chr3	131311900	131312900	2.2491559635545864
chr3	131312000	131313000	2.25287568984142
chr3	131312100	131313100	2.1152859845131253
chr3	131312200	131313200	1.952800727899609
chr3	131312300	131313300	1.7894727533489505
chr3	131312400	131313400	1.9080788123641004
chr3	131312500	131313500	1.683388683307103
chr3	131312600	131313600	1.3526218573336146
chr3	131312700	131313700	1.5376852212983536
chr3	131312800	131313800	1.5664326751044289
chr3	131312900	131313900	0.9347304722313896
chr3	131313000	131314000	0.8819794787112567
chr3	131313100	131314100	0.9100095249144432
chr3	131313200	131314200	1.3445894022487554
chr3	131313300	131314300	1.2852055408017915
chr3	131313400	131314400	0.9600599435738372
chr3	131313500	131314500	1.0927642611968045
chr3	131313600	131314600	1.241590541999005
chr3	131313700	131314700	0.88496605681289
chr3	131313800	131314800	0.7850977756411738
chr3	131313900	131314900	0.9982051718657832
chr3	131314000	131315000	1.0944827532280217
chr3	131314100	131315100	1.6750101025764224
chr3	131314200	131315200	1.8204413618197308
chr3	131314300	131315300	2.1168326369599657
chr3	131314400	131315400	1.9543540121869905
chr3	131314500	131315500	2.5034776373783347
chr3	131314600	131315600	2.5578122078361263
chr3	131314700	131315700	2.8306812549149405
chr3	131314800	131315800	2.805876669882112
chr3	131314900	131315900	2.4470302936593717
chr3	131315000	131316000	1.8634899334600044
chr3	131315100	131316100	1.1439454464241483
chr3	131315200	131316200	0.6980735313572834
chr3	131315300	131316300	0.5508575586935357
chr3	131315400	131316400	1.3248161769633553
chr3	131315500	131316500	1.0072053209349119
chr3	131315600	131316600	0.7923589213499049
chr3	131315700	131316700	0.7335612757874179
chr3	131315800	131316800	0.8403076202871493
chr3	131315900	131316900	0.8852953272106642
chr3	131316000	131317000	1.5438239509454077
chr3	131316100	131317100	1.4294840147029937
chr3	131316200	131317200	1.5782849996404955
chr3	131316300	131317300	1.474945622863318
chr3	131316400	131317400	1.1978471318543
chr3	131316500	131317500	0.8355588248400557
chr3	131316600	131317600	0.9793614065461099
chr3	131316700	131317700	1.176627202197063
chr3	131317900	131318900	0.7906644397673198
chr3	131318000	131319000	0.4676585416060033
chr3	131318100	131319100	0.03385669129354688
chr3	131318200	131319200	-0.1262193735075994
chr3	131318300	131319300	-0.044953726241436016
chr3	131318400	131319400	0.06419142856851437
chr3	131318500	131319500	0.7293730812865199
chr3	131318600	131319600	1.0943903758449092
chr3	131318700	131319700	1.4068087613272915
chr3	131318800	131319800	0.6397110470230358
chr3	131318900	131319900	0.007005043558325525
chr3	131319000	131320000	-0.25103828236240555
chr3	131319100	131320100	0.5830101860301813
chr3	131319200	131320200	1.204735080469119
chr3	131319300	131320300	1.2845364629698175
chr3	131319400	131320400	1.5882600925182346
chr3	131319500	131320500	1.2098717703125474
chr3	131319600	131320600	1.0778369342643417
chr3	131319700	131320700	1.3552958202567396
chr3	131319800	131320800	1.8713716555630517
chr3	131319900	131320900	2.2946575860559792
chr3	131320000	131321000	2.3353496084844223
chr3	131320100	131321100	2.1216393713667374
chr3	131320200	131321200	1.1922529417974208
chr3	131320300	131321300	1.53424321249044
chr3	131320400	131321400	1.5400555155166469
chr3	131320500	131321500	1.6281952652693878
chr3	131320600	131321600	2.122498729704906
chr3	131320700	131321700	2.120752035605691
chr3	131320800	131321800	1.3388851174457286
chr3	131320900	131321900	1.5281631480635902
chr3	131321000	131322000	1.7285143301681745
chr3	131321100	131322100	1.8537765510609192
chr3	131321200	131322200	2.615216833686904
chr3	131321300	131322300	1.9329658586684242
chr3	131321400	131322400	1.469110038370036
chr3	131321500	131322500	1.4437134994797425
chr3	131321600	131322600	0.8318618904782682
chr3	131321700	131322700	0.4554913232981104
chr3	131321800	131322800	1.18854370637871
chr3	131321900	131322900	0.8273068964810028
chr3	131322000	131323000	0.8607449818444101
chr3	131322100	131323100	0.9097238321515448
chr3	131322200	131323200	0.23904384192691397
chr3	131322300	131323300	-0.108024689857869
chr3	131322400	131323400	0.5669353080753848
chr3	131322500	131323500	-0.08289500615299546
chr3	131322600	131323600	-0.09690003027692792
chr3	131322700	131323700	0.2956264771688949
chr3	131322800	131323800	0.057199811116314975
chr3	131322900	131323900	0.2393077905259713
chr3	131323000	131324000	0.3419270957071389
chr3	131323100	131324100	-0.2541840608889434
chr3	131323200	131324200	0.3458779254438663
chr3	131323300	131324300	1.3258890961522745
chr3	131323400	131324400	0.9553025930377432
chr3	131323500	131324500	0.8708681842770409
chr3	131323600	131324600	0.5669320689536217
chr3	131323700	131324700	0.700908562632788
chr3	131323800	131324800	0.7331306170752374
chr3	131323900	131324900	0.8626847507879832
chr3	131324000	131325000	0.6234421261254968
chr3	131324100	131325100	1.4300279017273216
chr3	131324200	131325200	1.0173071458378724
chr3	131324300	131325300	0.6109549451837398
chr3	131324400	131325400	0.24708534571899202
chr3	131324500	131325500	0.5933121760563366
chr3	131324600	131325600	1.0586938545999491
chr3	131324700	131325700	1.4081635363798577
chr3	131324800	131325800	1.0797447962260982
chr3	131324900	131325900	0.9833123916179136
chr3	131325000	131326000	0.6798618989225519
chr3	131325100	131326100	0.5184670063285869
chr3	131325200	131326200	0.3106100539536455
chr3	131325300	131326300	0.5853398972613231
chr3	131325400	131326400	1.140932502354248
chr3	131325500	131326500	1.1504615416619042
chr3	131325600	131326600	1.3415600755384331
chr3	131325700	131326700	0.46138548326445294
chr3	131325800	131326800	0.7172729004225921
chr3	131325900	131326900	0.7420672512556279
chr3	131326000	131327000	1.0233181434953669
chr3	131326100	131327100	0.6500001586337829
chr3	131326200	131327200	0.8491985955757708
chr3	131326300	131327300	1.2692559540311057
chr3	131326400	131327400	0.6635494998163666
chr3	131326500	131327500	0.9007100907861957
chr3	131326600	131327600	0.7887406814355133
chr3	131326700	131327700	0.4249012114631495
chr3	131326800	131327800	0.3692057379583885
chr3	131326900	131327900	0.16304340016709584
chr3	131327000	131328000	0.3450962819932808
chr3	131327100	131328100	0.3068987234951112
chr3	131327200	131328200	0.37380315444768936
chr3	131327300	131328300	-0.3215471054487907
chr3	131327400	131328400	-0.05705210865060966
chr3	131327500	131328500	-0.18797992365416447
chr3	131327600	131328600	0.06615158469086015
chr3	131327700	131328700	0.97857402186179
chr3	131327800	131328800	1.039705038142912
chr3	131327900	131328900	1.7488621005788658
chr3	131328000	131329000	1.4739835001152437
chr3	131328100	131329100	1.4988962347580983
chr3	131328200	131329200	1.4344165165709044
chr3	131328300	131329300	1.7711963499128207
chr3	131328400	131329400	2.1258790985537512
chr3	131328500	131329500	2.2761781887360724
chr3	131328600	131329600	1.9644849028619369
chr3	131328700	131329700	2.0793645664598888
chr3	131328800	131329800	2.0798229537949577
chr3	131328900	131329900	1.064680891334717
chr3	131329000	131330000	0.5116064835401605
chr3	131329100	131330100	-0.15080451421045746
chr3	131329200	131330200	-0.8720312998546697
chr3	131329300	131330300	-0.9274227957226856
chr3	131329400	131330400	-1.1883133128116947
chr3	131329500	131330500	-1.5283698113565585
chr3	131329600	131330600	-1.7479816769093248
chr3	131329700	131330700	-2.4379388417124424
chr3	131329800	131330800	-2.619036457081478
chr3	131329900	131330900	-2.1990060704076115
chr3	131330000	131331000	-1.3644169880320762
chr3	131330100	131331100	-0.019580743613099496
chr3	131330200	131331200	1.1982896376488168
chr3	131330300	131331300	0.4571221849010391
chr3	131330400	131331400	0.32709050098416714
chr3	131330500	131331500	0.5898376221695959
chr3	131330600	131331600	0.4469224461818916
chr3	131330700	131331700	0.6816396415726377
chr3	131330800	131331800	0.5988285391896768
chr3	131330900	131331900	0.14270926616387025
chr3	131331000	131332000	-0.9924370377901882
chr3	131331100	131332100	-1.8455162360602209
chr3	131331200	131332200	-2.6407031122172606
chr3	131331300	131332300	-2.6799582907772805
chr3	131331400	131332400	-2.622355555075937
chr3	131331500	131332500	-3.143389808871847
chr3	131331600	131332600	-3.2423361687450223
chr3	131331700	131332700	-4.776733934269767
chr3	131331800	131332800	-5.829723033977331
chr3	131331900	131332900	-5.928525987633378
chr3	131332000	131333000	-4.950233350957887
chr3	131332100	131333100	-6.044289144237026
chr3	131332200	131333200	-6.310842596309584
chr3	131332300	131333300	-5.733720444640328
chr3	131332400	131333400	-6.752850477278674
chr3	131332500	131333500	-6.451969280372618
chr3	131332600	131333600	-6.753533750706067
chr3	131332700	131333700	-5.850261951165162
chr3	131332800	131333800	-5.864408181446249
chr3	131332900	131333900	-5.576203997676879
chr3	131333000	131334000	-6.215453528500757
chr3	131333100	131334100	-5.447052054834888
chr3	131333200	131334200	-5.2029287791006364
chr3	131333300	131334300	-5.958070925856255
chr3	131333400	131334400	-5.124083382846629
chr3	131333500	131334500	-5.307423019839768
chr3	131333700	131334700	-5.894367787058775
chr3	131333800	131334800	-6.228815488845488
chr3	131333900	131334900	-6.67727952404309
chr3	131334000	131335000	-7.192937904342333
chr3	131334100	131335100	-6.150470658906647
chr3	131334200	131335200	-5.683273221988226
chr3	131334300	131335300	-4.161009163832478
chr3	131334400	131335400	-3.970622905312605
chr3	131334500	131335500	-4.892190946540488
chr3	131334600	131335600	-5.2244730724151065
chr3	131334700	131335700	-4.322375566763534
chr3	131334800	131335800	-4.575934783163137
chr3	131334900	131335900	-4.758778108500568
chr3	131335000	131336000	-4.627315584033615
chr3	131335100	131336100	-5.150078737811455
chr3	131335200	131336200	-5.589785032951236
chr3	131335300	131336300	-7.066417944314291
chr3	131335400	131336400	-7.7008255039722435
chr3	131335500	131336500	-6.964138523603933
chr3	131335600	131336600	-7.05002015943115
chr3	131335700	131336700	-7.382723976089507
chr3	131335800	131336800	-6.810356801291709
chr3	131335900	131336900	-7.1969684019138205
chr3	131336000	131337000	-6.731568664929352
chr3	131336100	131337100	-7.599635618582147
chr3	131336200	131337200	-7.328155572848455
chr3	131336300	131337300	-6.54605370665595
chr3	131336400	131337400	-6.3792223790899465
chr3	131336500	131337500	-6.173880225132391
chr3	131336600	131337600	-5.720772590346661
chr3	131336700	131337700	-5.5767172464842165
chr3	131336800	131337800	-6.390453670149709
chr3	131336900	131337900	-5.871228712223807
chr3	131337000	131338000	-5.179533977221443
chr3	131337100	131338100	-2.704964017417952
chr3	131337200	131338200	-2.2695227409843546
chr3	131338300	131339300	-0.7874524721339929
chr3	131338400	131339400	-0.8245561884494155
chr3	131338500	131339500	-0.09165891248128463
chr3	131338600	131339600	0.15254327724655908
chr3	131338700	131339700	0.17658228441800808
chr3	131338800	131339800	0.6883188998723531
chr3	131338900	131339900	0.2169174678761905
chr3	131339000	131340000	0.533426411408768
chr3	131339100	131340100	0.20915402620793835
chr3	131339200	131340200	1.0183843406277484
chr3	131339300	131340300	0.8793171967344532
chr3	131339400	131340400	1.040151854167754
chr3	131339500	131340500	0.7157894448563449
chr3	131339600	131340600	0.5611698640109929
chr3	131339700	131340700	0.5594116801650979
chr3	131339800	131340800	0.8166703088029726
chr3	131339900	131340900	0.6328067699903499
chr3	131340000	131341000	0.13184019799745136
chr3	131340100	131341100	1.002686720429278
chr3	131340200	131341200	-0.06341044538005337
chr3	131340300	131341300	-0.1116717748678298
chr3	131340400	131341400	-0.02612479338078916
chr3	131340500	131341500	0.012934429842597205
chr3	131340600	131341600	0.21258563318354146
chr3	131340700	131341700	-0.1313539863998334
chr3	131340800	131341800	-0.6933848574912901
chr3	131340900	131341900	-0.34826399711358785
chr3	131341000	131342000	0.03752167549840363
chr3	131341100	131342100	0.07026786008850079
chr3	131341200	131342200	0.5184181020620708
chr3	131341300	131342300	0.6932890657040028
chr3	131341400	131342400	0.8546899853972353
chr3	131341500	131342500	1.4035942757824047
chr3	131342600	131343600	1.0699412880500418
chr3	131342700	131343700	0.5795519836465768
chr3	131342800	131343800	0.4092861762741348
chr3	131342900	131343900	0.5096880770106927
chr3	131343000	131344000	0.9928721789582534
chr3	131343100	131344100	0.30159081318944564
chr3	131343200	131344200	-0.3523026705886235
chr3	131343300	131344300	-0.6730004576811017
chr3	131343400	131344400	-0.32364305552888284
chr3	131343500	131344500	-0.17165512042849065
chr3	131343600	131344600	0.052428472538055465
chr3	131343700	131344700	0.27419418161040865
chr3	131343800	131344800	0.2461356457246013
chr3	131343900	131344900	0.12566862825726402
chr3	131344000	131345000	-0.2760368720358415
chr3	131344100	131345100	0.09000808126553263
chr3	131344200	131345200	-0.26489772787642785
chr3	131344300	131345300	0.1142261602759025
chr3	131344400	131345400	-0.03269914538669238
chr3	131344500	131345500	0.7082013679403111
chr3	131344600	131345600	0.2752593963735239
chr3	131344700	131345700	0.14735341284284192
chr3	131344800	131345800	0.3438928263248733
chr3	131344900	131345900	1.0896087831513914
chr3	131345000	131346000	1.6007792992918222
chr3	131345100	131346100	2.0586674738739257
chr3	131345200	131346200	2.5363572428833585
chr3	131345300	131346300	2.200557718841369
chr3	131345400	131346400	3.1415659687758843
chr3	131345500	131346500	3.0191073700539013
chr3	131345600	131346600	3.1369213744874886
chr3	131345700	131346700	3.090911866161536
chr3	131345800	131346800	2.6529960743260093
chr3	131345900	131346900	1.9284852358283016
chr3	131346000	131347000	1.8160073524632077
chr3	131346100	131347100	1.574509513512177
chr3	131346200	131347200	1.7959123767311418
chr3	131346300	131347300	1.8284255207008504
chr3	131346400	131347400	0.61743986749813
chr3	131346500	131347500	0.6673091274464571
chr3	131346600	131347600	0.6761822807090622
chr3	131346700	131347700	1.1021604917881498
chr3	131346800	131347800	1.7759935374182656
chr3	131346900	131347900	2.2398171577117805
chr3	131347000	131348000	2.2483501554714302
chr3	131347100	131348100	2.499532968104965
chr3	131347200	131348200	1.7879756596814562
chr3	131347300	131348300	1.9548628889813608
chr3	131347400	131348400	2.623869763976415
chr3	131347500	131348500	2.2755606015545795
chr3	131347600	131348600	2.286229750946419
chr3	131347700	131348700	1.962369998823484
chr3	131347800	131348800	1.284793430150999
chr3	131347900	131348900	0.90709392175404
chr3	131348000	131349000	0.7553019616346013
chr3	131348100	131349100	0.5934655414235782
chr3	131348200	131349200	1.3813177810578496
chr3	131348300	131349300	1.1201325009003549
chr3	131348400	131349400	-0.11614877220012658
chr3	131348500	131349500	-0.1918698381227533
chr3	131348600	131349600	-0.017839019283512194
chr3	131348700	131349700	-0.6548395192445229
chr3	131348800	131349800	-0.6728555714829999
chr3	131348900	131349900	-0.14329786057364852
chr3	131349000	131350000	-0.3430995402506674
chr3	131349100	131350100	-1.1122760242408556
chr3	131349200	131350200	-1.2778085702970985
chr3	131349300	131350300	-0.8822040595231739
chr3	131349400	131350400	-0.3562896202756883
chr3	131349500	131350500	-0.31942263629857115
chr3	131349600	131350600	-0.2819949368831056
chr3	131349700	131350700	0.4826130696507747
chr3	131349800	131350800	0.3870427168880264
chr3	131349900	131350900	0.2255510001979485
chr3	131350000	131351000	0.7864977153569501
chr3	131350100	131351100	1.6893524979508685
chr3	131350200	131351200	1.8258088274656503
chr3	131350300	131351300	1.2672901074020897
chr3	131350400	131351400	1.4968948838653626
chr3	131350500	131351500	1.6074879471703276
chr3	131350600	131351600	1.633851483366262
chr3	131350700	131351700	2.0286763018692864
chr3	131350800	131351800	2.256776499526622
chr3	131350900	131351900	2.4282596313657554
chr3	131351000	131352000	2.3674620638126824
chr3	131351100	131352100	2.98967152021364
chr3	131351200	131352200	3.0591622589307867
chr3	131351300	131352300	3.7917980390171295
chr3	131351400	131352400	3.7177475491980823
chr3	131351500	131352500	3.6171862175726814
chr3	131351600	131352600	3.403259773080202
chr3	131351700	131352700	3.5069409018052387
chr3	131351800	131352800	3.513006828707795
chr3	131351900	131352900	3.264003313823632
chr3	131352000	131353000	3.337920311421052
chr3	131352100	131353100	2.554455271708368
chr3	131352200	131353200	2.423604312276038
chr3	131352300	131353300	1.7385455023533936
chr3	131352400	131353400	2.0473001015829144
chr3	131352500	131353500	2.699663947491098
chr3	131352600	131353600	2.819343138194636
chr3	131352700	131353700	2.4322715318137007
chr3	131352800	131353800	2.40195455139477
chr3	131352900	131353900	2.338471166639593
chr3	131353000	131354000	2.333552086675785
chr3	131353100	131354100	2.5523406175050516
chr3	131353200	131354200	2.490389242970104
chr3	131353300	131354300	2.6600548636821197
chr3	131353400	131354400	1.6886899378389817
chr3	131353500	131354500	1.401363336881934
chr3	131353600	131354600	0.8905073262475733
chr3	131353700	131354700	-0.30903289633908243
chr3	131353800	131354800	0.15938619262991824
chr3	131353900	131354900	0.3064236579590744
chr3	131354000	131355000	-0.642156575172955
chr3	131354100	131355100	-1.1213186918870943
chr3	131354200	131355200	-1.5768725976892533
chr3	131354300	131355300	-1.9682955045177888
chr3	131354400	131355400	-0.9905099750782704
chr3	131354500	131355500	-1.4512005191141364
chr3	131354600	131355600	-0.8832159627666973
chr3	131354700	131355700	-0.08900430002270611
chr3	131354800	131355800	-0.5209806844190862
chr3	131354900	131355900	-0.4346009480015449
chr3	131355000	131356000	-0.2072262346282458
chr3	131355100	131356100	-0.11662290576704212
chr3	131355700	131356700	-0.4867790956660804
chr3	131355800	131356800	-0.42467047595432106
chr3	131355900	131356900	-0.8514699413156189
chr3	131356000	131357000	-0.5183973648368335
chr3	131356100	131357100	-0.20062928445425315
chr3	131356200	131357200	0.20974332650065936
chr3	131356300	131357300	0.3613186777304295
chr3	131356400	131357400	0.36916775722810985
chr3	131356500	131357500	0.3131960927693043
chr3	131356600	131357600	0.7197509018356025
chr3	131356700	131357700	0.8322490699802375
chr3	131356800	131357800	0.7700739622880749
chr3	131356900	131357900	0.3951631166425316
chr3	131357000	131358000	0.5600283663652931
chr3	131357100	131358100	0.4657583682954122
chr3	131357200	131358200	0.3022432909621908
chr3	131357300	131358300	0.04321143560878668
chr3	131357400	131358400	0.7851876640500132
chr3	131357500	131358500	0.7048264455259019
chr3	131357600	131358600	0.7915797928029232
chr3	131357700	131358700	0.9966392332529256
chr3	131357800	131358800	0.8355193655875861
chr3	131357900	131358900	1.8545815419238705
chr3	131358000	131359000	2.1552987386500018
chr3	131358100	131359100	1.4799098811423492
chr3	131358200	131359200	1.4637673089645151
chr3	131358300	131359300	1.4242486465883986
chr3	131358400	131359400	1.1559441677737263
chr3	131358500	131359500	0.5499509320854651
chr3	131358600	131359600	0.18376783971061167
chr3	131358700	131359700	-0.01823482151732931
chr3	131358800	131359800	0.3964461263624832
chr3	131358900	131359900	-0.017420006968022785
chr3	131359000	131360000	0.02113148682347437
chr3	131359100	131360100	0.8039935806704976
chr3	131359200	131360200	1.0285160079521798
chr3	131359300	131360300	1.2847458437088286
chr3	131359400	131360400	1.3465275342621097
chr3	131359500	131360500	2.1603809582140103
chr3	131359600	131360600	1.989336317813992
chr3	131359700	131360700	1.4649947470628015
chr3	131359800	131360800	1.2307996923666296
chr3	131359900	131360900	1.1751811236218463
chr3	131360000	131361000	0.6767181823069061
chr3	131360100	131361100	0.3999383213802777
chr3	131360200	131361200	0.0970657921556996
chr3	131360900	131361900	-0.9342870814233956
chr3	131361000	131362000	-0.6019895619868413
chr3	131361100	131362100	-0.2510826551780083
chr3	131361200	131362200	0.01686091169981402
chr3	131361300	131362300	0.4002209747333236
chr3	131361800	131362800	2.2507538739366284
chr3	131361900	131362900	2.131994052907657
chr3	131362000	131363000	1.6219308583804346
chr3	131362100	131363100	1.2643431450772624
chr3	131362200	131363200	1.6586072428702112
chr3	131362300	131363300	1.408418823506599
chr3	131362400	131363400	1.4723711116807645
chr3	131362500	131363500	1.7292587480937949
chr3	131362600	131363600	1.7931082452643607
chr3	131362700	131363700	1.973685103716828
chr3	131362800	131363800	2.30898476846278
chr3	131362900	131363900	2.7085198373780046
chr3	131363000	131364000	3.056067837067397
chr3	131363100	131364100	3.021284650913893
chr3	131363200	131364200	2.6223758745516568
chr3	131363300	131364300	2.730036848036812
chr3	131363400	131364400	2.730529495436085
chr3	131363500	131364500	2.485735181806632
chr3	131363600	131364600	2.4679865210669885
chr3	131363700	131364700	2.305194767617546
chr3	131363800	131364800	2.073781937819951
chr3	131363900	131364900	1.7899478770384214
chr3	131364000	131365000	1.3539855204060527
chr3	131364100	131365100	1.5716178578776216
chr3	131364200	131365200	1.1174748363110831
chr3	131364300	131365300	0.4849926830584027
chr3	131364400	131365400	-0.042006614700316566
chr3	131364500	131365500	0.440818374647095
chr3	131364600	131365600	0.31797243804093056
chr3	131364700	131365700	0.4067047692582561
chr3	131364800	131365800	0.4752104660451209
chr3	131364900	131365900	0.2663457023851466
chr3	131365000	131366000	0.8837518153197782
chr3	131365100	131366100	1.3189023884755708
chr3	131365200	131366200	1.6752059159776025
chr3	131365300	131366300	2.3261733381383842
chr3	131365400	131366400	2.707118286174288
chr3	131365500	131366500	2.499804268428671
chr3	131365600	131366600	3.2176936510697693
chr3	131365700	131366700	2.4085948633200487
chr3	131365800	131366800	2.6826607150098263
chr3	131365900	131366900	2.785938608624756
chr3	131366000	131367000	2.486252233834345
chr3	131366100	131367100	2.0975586122504137
chr3	131366200	131367200	2.186075743624371
chr3	131366300	131367300	2.1113419282302566
chr3	131366400	131367400	2.2603931447455383
chr3	131366500	131367500	2.226259882015275
chr3	131366600	131367600	1.5764506844883608
chr3	131366700	131367700	2.3170911910354497
chr3	131366800	131367800	2.1028282877044107
chr3	131366900	131367900	1.991284632639278
chr3	131367000	131368000	2.284578429188144
chr3	131367100	131368100	2.5224782867858417
chr3	131367200	131368200	2.591781245444209
chr3	131367300	131368300	2.08432807626084
chr3	131367400	131368400	1.5109280989615803
chr3	131367500	131368500	1.516937675656734
chr3	131367600	131368600	1.6915970712731183
chr3	131367700	131368700	1.17328062500421
chr3	131367800	131368800	1.4459630099826333
chr3	131367900	131368900	0.7673366094510511
chr3	131368000	131369000	0.6928749517775301
chr3	131368100	131369100	0.33574945536681944
chr3	131368200	131369200	0.2933455100280025
chr3	131368300	131369300	0.8649478639372508
chr3	131368400	131369400	1.572150605868406
chr3	131368500	131369500	0.8922654224384522
chr3	131368600	131369600	1.0723356212310753
chr3	131368700	131369700	0.9227371919526548
chr3	131368800	131369800	-0.024162341347167344
chr3	131368900	131369900	0.4175746379491298
chr3	131369000	131370000	0.16364737179557132
chr3	131369100	131370100	0.23386206398551945
chr3	131369200	131370200	0.15339964877255596
chr3	131369300	131370300	0.16501276959417235
chr3	131369400	131370400	-1.0401733337212344
chr3	131369500	131370500	-0.08732268361994873
chr3	131369600	131370600	-0.2868151403188629
chr3	131369700	131370700	0.154924893135608
chr3	131369800	131370800	0.8482708749765001
chr3	131369900	131370900	1.1358904882955063
chr3	131370000	131371000	0.970934276772189
chr3	131370100	131371100	1.3324912834763163
chr3	131370200	131371200	1.2382380069481742
chr3	131370300	131371300	1.9966509063951607
chr3	131370400	131371400	2.774651199611313
chr3	131370500	131371500	2.2756334173425095
chr3	131370600	131371600	2.540013746668181
chr3	131370700	131371700	2.814514916513497
chr3	131370800	131371800	2.315770500442543
chr3	131370900	131371900	1.751861575881488
chr3	131371000	131372000	2.947438997189151
chr3	131371100	131372100	2.69128202566004
chr3	131371200	131372200	2.97107357364614
chr3	131371300	131372300	1.9170891204441425
chr3	131371400	131372400	1.784603066525159
chr3	131371500	131372500	2.0429268389513693
chr3	131371600	131372600	1.5649545017951625
chr3	131371700	131372700	0.9430703028560262
chr3	131371800	131372800	1.4304895762553431
chr3	131371900	131372900	1.3383968123859575
chr3	131372000	131373000	0.5518596414444796
chr3	131372100	131373100	0.16880499910952712
chr3	131372200	131373200	0.01010822490389323
chr3	131372300	131373300	0.0051938651749157076
chr3	131372400	131373400	0.06888108331851141
chr3	131372500	131373500	-0.5290085381711839
chr3	131372600	131373600	-0.336134473517359
chr3	131372700	131373700	0.3512667663023602
chr3	131372800	131373800	0.14061786242457225
chr3	131372900	131373900	1.1373748562322217
chr3	131373000	131374000	1.2089893935894895
chr3	131373100	131374100	1.2738615992950846
chr3	131373200	131374200	1.7443406703661015
chr3	131373300	131374300	1.7573419568666242
chr3	131373400	131374400	1.4544058550539156
chr3	131373500	131374500	1.9146033230172617
chr3	131373600	131374600	2.1281644364308807
chr3	131373700	131374700	1.459870836635959
chr3	131373800	131374800	1.2839639681417159
chr3	131373900	131374900	0.3147420689782454
chr3	131374000	131375000	0.2873847582667313
chr3	131374100	131375100	0.9079549677790688
chr3	131374200	131375200	0.5664794109066854
chr3	131374300	131375300	0.8532997827541846
chr3	131374400	131375400	1.7508377133310988
chr3	131374500	131375500	1.7299831806231578
chr3	131374600	131375600	1.7305335739186716
chr3	131374700	131375700	2.1092242787458093
chr3	131374800	131375800	2.5622387293682904
chr3	131374900	131375900	3.6303618157094975
chr3	131375000	131376000	3.3837506466125182
chr3	131375100	131376100	2.6088479913905256
chr3	131375200	131376200	2.3134157945927445
chr3	131375300	131376300	1.9913197357041923
chr3	131375400	131376400	1.1863873679553951
chr3	131375500	131376500	0.7598405255410298
chr3	131375600	131376600	0.4912559431883466
chr3	131375700	131376700	0.720486435470127
chr3	131375800	131376800	-0.009766568164261188
chr3	131375900	131376900	-0.4852579868357937
chr3	131376000	131377000	-0.527565333068192
chr3	131376100	131377100	-0.2999714955338979
chr3	131376200	131377200	-0.3453671568110802
chr3	131376300	131377300	-0.35509076123240857
chr3	131376400	131377400	-0.16530267639999482
chr3	131376500	131377500	0.07981893927649589
chr3	131376600	131377600	0.16562489045470336
chr3	131376700	131377700	0.5156168750831289
chr3	131376800	131377800	1.0113100583020027
chr3	131376900	131377900	1.5227006745767429
chr3	131377000	131378000	1.5587059919236246
chr3	131377100	131378100	1.5089546154247524
chr3	131377200	131378200	1.8268168723402631
chr3	131377300	131378300	2.3240439903750807
chr3	131377400	131378400	1.9935225258194884
chr3	131377500	131378500	2.182026360767079
chr3	131377600	131378600	2.198692238605208
chr3	131377700	131378700	1.841791921351856
chr3	131377800	131378800	1.5406964771112484
chr3	131377900	131378900	1.2550200249239272
chr3	131378000	131379000	1.3006820744164083
chr3	131378100	131379100	1.285394756709731
chr3	131378200	131379200	1.5545895437846708
chr3	131378300	131379300	0.9896535342933692
chr3	131378400	131379400	1.4438130971906131
chr3	131378500	131379500	1.4154672429098036
chr3	131378600	131379600	2.0159210257968234
chr3	131378700	131379700	1.497254480450103
chr3	131378800	131379800	1.4396417667350447
chr3	131378900	131379900	1.3157747042253738
chr3	131379000	131380000	1.1332736912398074
chr3	131379100	131380100	1.599564983254261
chr3	131379200	131380200	0.947758862827312
chr3	131379300	131380300	0.9877435401371149
chr3	131379400	131380400	0.6984343764481351
chr3	131379500	131380500	0.7800964789645929
chr3	131379600	131380600	0.13175208844915845
chr3	131379700	131380700	0.9092598525102435
chr3	131379800	131380800	1.3847881847392127
chr3	131379900	131380900	1.5009849704246914
chr3	131380000	131381000	1.5228298631935404
chr3	131380100	131381100	1.1226730189070415
chr3	131380200	131381200	1.2272655931793608
chr3	131380700	131381700	0.1300339332199756
chr3	131380800	131381800	0.1117709729634695
chr3	131380900	131381900	0.16299586631283375
chr3	131381000	131382000	0.5987397989195891
chr3	131381100	131382100	1.1817690778873595
chr3	131381200	131382200	1.9472505696353328
chr3	131381300	131382300	3.1476220079937183
chr3	131381400	131382400	3.5523510557716453
chr3	131381500	131382500	4.085526266568193
chr3	131381600	131382600	3.906238234518268
chr3	131381700	131382700	4.057034601045453
chr3	131381800	131382800	3.917188698463456
chr3	131381900	131382900	3.60798732719572
chr3	131382000	131383000	3.576168382745323
chr3	131382100	131383100	3.6299792394578856
chr3	131382200	131383200	3.80359952461474
chr3	131382300	131383300	3.1854518508885805
chr3	131382400	131383400	3.3344991774142803
chr3	131382500	131383500	3.2455839958490325
chr3	131382600	131383600	3.5783251659915063
chr3	131382700	131383700	3.3018528122275805
chr3	131382800	131383800	3.6809542541445
chr3	131382900	131383900	4.0956209072677705
chr3	131383000	131384000	4.38471465883961
chr3	131383100	131384100	3.712916513882472
chr3	131383200	131384200	2.9277876206275684
chr3	131383300	131384300	1.9659758283449773
chr3	131383400	131384400	1.1969158145596082
chr3	131383500	131384500	0.6250019958729243
chr3	131383600	131384600	0.3426878076799609
chr3	131383700	131384700	0.6659092611531929
chr3	131383800	131384800	0.4300875342690772
chr3	131383900	131384900	0.35559245628276503
chr3	131384000	131385000	0.01307794810188508
chr3	131384100	131385100	0.3567328851595874
chr3	131384200	131385200	0.1824158710724505
chr3	131384300	131385300	0.22490300100553268
chr3	131384400	131385400	1.2434198770950644
chr3	131384500	131385500	1.6885450886805264
chr3	131384600	131385600	1.8752025568002808
chr3	131384700	131385700	1.7785618365987943
chr3	131384800	131385800	1.9718462333738402
chr3	131384900	131385900	2.5665709321551784
chr3	131385000	131386000	2.9351919461052427
chr3	131385100	131386100	3.4322382376369864
chr3	131385200	131386200	3.8956875120585184
chr3	131385300	131386300	4.404744964397478
chr3	131385400	131386400	4.599183449635068
chr3	131385500	131386500	4.881180771754035
chr3	131385600	131386600	4.1230786502021655
chr3	131385700	131386700	4.116224907150879
chr3	131385800	131386800	3.569890742250005
chr3	131385900	131386900	3.3736475881642782
chr3	131386000	131387000	3.1576374807392993
chr3	131386100	131387100	2.622983256628385
chr3	131386200	131387200	2.1614128052826054
chr3	131386300	131387300	2.1051935959123647
chr3	131386400	131387400	1.4164955896613685
chr3	131386500	131387500	1.2930660681981871
chr3	131386600	131387600	2.449509089346749
chr3	131386700	131387700	2.3472683164773303
chr3	131386800	131387800	2.35208890454667
chr3	131386900	131387900	1.7522350669168578
chr3	131387000	131388000	0.9326741051127023
chr3	131387100	131388100	0.8311732648759768
chr3	131387200	131388200	0.7047891095181416
chr3	131387300	131388300	0.5792985433967286
chr3	131387400	131388400	0.5652861771348647
chr3	131387500	131388500	-0.2623103866248881
chr3	131387600	131388600	-0.5832888934119992
chr3	131387700	131388700	-0.6255401383318996
chr3	131387800	131388800	-0.18715650352542154
chr3	131387900	131388900	0.10551197702356052
chr3	131388000	131389000	0.9684532260503149
chr3	131388100	131389100	0.8624436188453775
chr3	131388200	131389200	1.2281861467267727
chr3	131388300	131389300	1.0380251293315024
chr3	131388400	131389400	1.0551943408705198
chr3	131388500	131389500	1.808099188307229
chr3	131388600	131389600	1.8214158195776755
chr3	131391000	131392000	0.9946325889075128
chr3	131391100	131392100	0.9046617711967782
chr3	131391200	131392200	1.0077671914822348
chr3	131391300	131392300	0.5833309213115684
chr3	131391400	131392400	0.6667972257462529
chr3	131391500	131392500	0.6608930573640892
chr3	131391600	131392600	1.1807169068253212
chr3	131391700	131392700	1.2676562587205136
chr3	131391800	131392800	1.523776040908872
chr3	131391900	131392900	2.3509434205732123
chr3	131392000	131393000	2.615220312313992
chr3	131392100	131393100	3.0569239120927705
chr3	131392200	131393200	3.123754845021677
chr3	131392300	131393300	3.557351200426473
chr3	131392400	131393400	3.6287013193566646
chr3	131392500	131393500	3.181558661253229
chr3	131392600	131393600	2.965997268607357
chr3	131392700	131393700	2.7215192307368983
chr3	131392800	131393800	1.9415033485028823
chr3	131392900	131393900	1.902491867612597
chr3	131393000	131394000	1.7843067293220585
chr3	131393100	131394100	1.3199471921174422
chr3	131393200	131394200	1.8307624821986808
chr3	131393300	131394300	2.0319293630403954
chr3	131393400	131394400	1.6230341061365978
chr3	131393500	131394500	2.2434201270610483
chr3	131393600	131394600	2.6006194261860207
chr3	131393700	131394700	2.7365938220092345
chr3	131393800	131394800	3.3192109524849958
chr3	131393900	131394900	3.2457271033485964
chr3	131394000	131395000	3.2260234402484196
chr3	131394100	131395100	3.3857153016139065
chr3	131394200	131395200	3.1430406947117437
chr3	131396000	131397000	0.8464442522664167
chr3	131396100	131397100	1.180959811942489
chr3	131396200	131397200	0.8004874678099216
chr3	131396300	131397300	0.7378689751020198
chr3	131396400	131397400	1.135933839098805
chr3	131396500	131397500	0.4340479156576188
chr3	131396600	131397600	0.11471486976465778
chr3	131396700	131397700	0.14034580614320946
chr3	131396800	131397800	-0.10796370411775474
chr3	131396900	131397900	0.2489108362498612
chr3	131397000	131398000	0.31877656817209016
chr3	131397100	131398100	-0.0919435490592997
chr3	131397200	131398200	0.6648630157339839
chr3	131397300	131398300	0.7206689564239307
chr3	131397400	131398400	-0.042896760260456086
chr3	131397500	131398500	0.7145986726231058
chr3	131397600	131398600	0.9278724276416421
chr3	131397700	131398700	0.8518306881545447
chr3	131397800	131398800	0.972346889180545
chr3	131397900	131398900	0.4271928971635808
chr3	131398000	131399000	0.5086851958839826
chr3	131398100	131399100	1.1205530127029506
chr3	131398200	131399200	0.6416212177763793
chr3	131398300	131399300	0.8288009890945179
chr3	131398400	131399400	1.4500913734869698
chr3	131398500	131399500	1.7825689703313703
chr3	131398600	131399600	1.9248015160151253
chr3	131398700	131399700	1.8631011825882544
chr3	131398800	131399800	1.9607175217549293
chr3	131398900	131399900	1.583519758623526
chr3	131399000	131400000	1.4274608856728406
chr3	131399100	131400100	1.308404217863404
chr3	131399200	131400200	1.327724175550998
chr3	131399300	131400300	1.0808854171281226
chr3	131399400	131400400	0.8583748804004292
chr3	131399500	131400500	0.23308425227826826
chr3	131399600	131400600	-0.2526476452297205
chr3	131399700	131400700	-1.0483011788768584
chr3	131399800	131400800	-2.083289060233271
chr3	131399900	131400900	-1.4023292093444881
chr3	131400000	131401000	-1.4558658109275453
chr3	131400100	131401100	-1.8153906278293657
chr3	131400200	131401200	-1.7352454541737077
chr3	131400300	131401300	-1.4269037892508398
chr3	131400400	131401400	-1.561122525061612
chr3	131400500	131401500	-1.1004742671514154
chr3	131400600	131401600	-0.7504100273272087
chr3	131400700	131401700	-0.12133326114233545
chr3	131400800	131401800	0.7055524028093285
chr3	131400900	131401900	0.5455638512929831
chr3	131401000	131402000	0.6735586370597326
chr3	131401100	131402100	0.6072909138330158
chr3	131401200	131402200	1.4395390083324229
chr3	131401300	131402300	1.5722578452485152
chr3	131401400	131402400	2.01656218146606
chr3	131401500	131402500	2.1414507848242303
chr3	131401600	131402600	1.7330988221091839
chr3	131401700	131402700	1.8183231419063928
chr3	131401800	131402800	1.9023497132158969
chr3	131401900	131402900	2.4306511183747204
chr3	131402000	131403000	2.524131346289493
chr3	131402100	131403100	2.423632606533392
chr3	131402200	131403200	1.5303480482476173
chr3	131402300	131403300	1.2876494775588618
chr3	131402400	131403400	0.9298189774900384
chr3	131402500	131403500	0.17393447132972087
chr3	131402600	131403600	1.0798025172453292
chr3	131402700	131403700	1.1674190241151696
chr3	131402800	131403800	1.218576743989348
chr3	131402900	131403900	0.7082247539319786
chr3	131403000	131404000	0.7097724076589703
chr3	131403100	131404100	1.156040896306283
chr3	131403200	131404200	1.836928522114249
chr3	131403300	131404300	0.49962562811603206
chr3	131403400	131404400	0.44703653155399203
chr3	131403500	131404500	0.4713459769089877
chr3	131403600	131404600	-0.4352579896088852
chr3	131403700	131404700	-0.7634712536837664
chr3	131403800	131404800	-1.0204887373917282
chr3	131403900	131404900	-0.8847719164168476
chr3	131404000	131405000	-1.110332951219548
chr3	131404100	131405100	-2.2822871554539486
chr3	131404200	131405200	-2.7084520077436376
chr3	131404300	131405300	-0.7867552398797201
chr3	131404400	131405400	-1.3652508358523332
chr3	131404500	131405500	-0.9613119332501237
chr3	131404600	131405600	-0.26388156873117297
chr3	131404700	131405700	0.02521120800120932
chr3	131404800	131405800	-0.13899489765008358
chr3	131404900	131405900	-0.8181575283937419
chr3	131405000	131406000	-0.46615211556782327
chr3	131405100	131406100	0.06030616842278413
chr3	131405200	131406200	-0.2876876236110457
chr3	131405300	131406300	-0.7297271510888295
chr3	131405400	131406400	-0.3041987104707933
chr3	131405500	131406500	0.059981651169736125
chr3	131405600	131406600	-0.2903247316605315
chr3	131405700	131406700	-0.9297328265698748
chr3	131405800	131406800	-1.0338722563684766
chr3	131405900	131406900	-0.35935480683563364
chr3	131406000	131407000	-0.8067238061212714
chr3	131406100	131407100	-1.7546437035639282
chr3	131406200	131407200	-2.249236601675232
chr3	131406300	131407300	-2.222319060410302
chr3	131406400	131407400	-1.9994602105533783
chr3	131406500	131407500	-3.052790795015406
chr3	131406600	131407600	-3.10533921616783
chr3	131406700	131407700	-2.9152681694089413
chr3	131406800	131407800	-2.7657095630428095
chr3	131406900	131407900	-2.83842199404636
chr3	131407000	131408000	-2.7929863056572386
chr3	131407100	131408100	-1.816396829383115
chr3	131407200	131408200	-1.0398018617724325
chr3	131411100	131412100	-1.307805263472987
chr3	131411200	131412200	-1.3169558869418951
chr3	131411300	131412300	-0.9515472878205808
chr3	131411400	131412400	-0.9998855487673286
chr3	131411500	131412500	-0.9509087466907944
chr3	131411600	131412600	-1.01268787922713
chr3	131411700	131412700	-1.5126932368661048
chr3	131411800	131412800	-1.7540314442216107
chr3	131411900	131412900	-1.777235177714166
chr3	131412000	131413000	-0.7991043952650173
chr3	131412100	131413100	-0.5194986015856576
chr3	131412200	131413200	-0.5885006584625818
chr3	131412300	131413300	-0.43874212815426905
chr3	131412400	131413400	-0.3128166861965272
chr3	131412500	131413500	-0.07104215205294384
chr3	131412600	131413600	-0.7609451935197481
chr3	131412700	131413700	-0.6196372316997002
chr3	131412800	131413800	-0.6804377252012105
chr3	131412900	131413900	-0.7142106039313681
chr3	131413000	131414000	-0.8341012528061198
chr3	131413100	131414100	-0.6874381297820328
chr3	131414200	131415200	-1.0283593599072658
chr3	131414300	131415300	-0.7989985190987668
chr3	131414400	131415400	-0.08651646754881233
chr3	131414500	131415500	-0.8921825789350528
chr3	131414600	131415600	-0.9043927749445324
chr3	131414700	131415700	-0.8923662083816354
chr3	131414800	131415800	-0.13370487294578093
chr3	131414900	131415900	0.3958732893568029
chr3	131415000	131416000	0.365501974583218
chr3	131415100	131416100	0.528167411094049
chr3	131415200	131416200	0.9559362661269284
chr3	131415300	131416300	0.6266394835458376
chr3	131415400	131416400	0.6033846813938593
chr3	131415500	131416500	1.0694036611486444
chr3	131415600	131416600	1.4655315330094991
chr3	131415700	131416700	0.9809062495283064
chr3	131415800	131416800	1.6349228950582568
chr3	131415900	131416900	0.8630128933915749
chr3	131416000	131417000	1.1511884208053151
chr3	131416100	131417100	1.080485207449802
chr3	131416200	131417200	0.9273705036027068
chr3	131416300	131417300	0.9450905449283894
chr3	131416400	131417400	0.9093112609770024
chr3	131416500	131417500	0.7617356207263037
chr3	131416600	131417600	-0.12860291937742738
chr3	131416700	131417700	-0.40596465885238775
chr3	131416800	131417800	-1.8944957085435856
chr3	131416900	131417900	-2.3628589890223552
chr3	131417000	131418000	-2.781495895249156
chr3	131417100	131418100	-3.0516125193584607
chr3	131417200	131418200	-2.9937340844551366
chr3	131417300	131418300	-3.037566208398156
chr3	131417400	131418400	-4.1311749601121805
chr3	131417500	131418500	-3.74036772973784
chr3	131417600	131418600	-2.380448950339344
chr3	131417700	131418700	-1.937308886556936
chr3	131417800	131418800	-1.35131607184582
chr3	131417900	131418900	-1.3097073374654924
chr3	131418000	131419000	-1.1081899637884989
chr3	131418100	131419100	-0.7745462695218269
chr3	131418200	131419200	-0.5530349154664586
chr3	131418300	131419300	-0.34168291369242
chr3	131418400	131419400	0.9617991550644446
chr3	131418500	131419500	0.8523086175215319
chr3	131418600	131419600	0.6633466691228096
chr3	131418700	131419700	0.7773863539124825
chr3	131418800	131419800	0.9787636187535272
chr3	131419900	131420900	0.23528214226373065
chr3	131420000	131421000	0.13762291558178627
chr3	131420100	131421100	0.4008384362992723
chr3	131420200	131421200	-0.17701627030853562
chr3	131420300	131421300	1.3143064417663517
chr3	131420400	131421400	1.3810366476870979
chr3	131420500	131421500	1.991568597444133
chr3	131420600	131421600	1.6773042371910831
chr3	131420700	131421700	1.1402814698627353
chr3	131420800	131421800	1.0793222126548878
chr3	131420900	131421900	0.7365839510908079
chr3	131421000	131422000	1.1454836560902362
chr3	131421100	131422100	0.8922282039746062
chr3	131421200	131422200	1.1022024911040205
chr3	131421300	131422300	0.7835817061789021
chr3	131421400	131422400	0.5899608007371658
chr3	131421500	131422500	-0.514889131518395
chr3	131421600	131422600	-0.5191682753230991
chr3	131421700	131422700	-0.660134035462044
chr3	131421800	131422800	-1.0554156558091607
chr3	131421900	131422900	-1.0762975820058902
chr3	131422000	131423000	-1.6214765009852208
chr3	131422100	131423100	-2.454763095300388
chr3	131422200	131423200	-2.602593728522793
chr3	131422300	131423300	-2.795419763736906
chr3	131422400	131423400	-2.4812725032636025
chr3	131422500	131423500	-1.879780363612516
chr3	131422600	131423600	-1.5828666830231417
chr3	131422700	131423700	-1.3840702551857536
chr3	131422800	131423800	-1.078248863635252
chr3	131422900	131423900	-0.8837733862163051
chr3	131423000	131424000	-0.8000729096735563
chr3	131423100	131424100	0.3385175316524135
chr3	131423200	131424200	1.0389615444066076
chr3	131423300	131424300	0.3696427740085012
chr3	131423400	131424400	0.6283122629283773
chr3	131423500	131424500	0.4629542694709855
chr3	131425000	131426000	-0.008748783058876197
chr3	131425100	131426100	-0.19012813290818065
chr3	131425200	131426200	-0.7082957500592522
chr3	131426800	131427800	0.73250232537883
chr3	131426900	131427900	0.5625572918643926
chr3	131427000	131428000	0.7536954069955039
chr3	131427100	131428100	0.8865789397687696
chr3	131427200	131428200	1.192552175282
chr3	131427300	131428300	1.2326450269246818
chr3	131427400	131428400	1.5473690390383426
chr3	131427500	131428500	1.6655809198901694
chr3	131427600	131428600	1.2000241451717877
chr3	131427700	131428700	1.6444362225968492
chr3	131427800	131428800	1.1533700985048465
chr3	131427900	131428900	0.6282546214773967
chr3	131428000	131429000	0.654682075542582
chr3	131428100	131429100	0.2749004102111349
chr3	131428200	131429200	0.07720563872747223
chr3	131428300	131429300	-0.1390598509049215
chr3	131428400	131429400	-0.4980814071634394
chr3	131428500	131429500	-0.5939854672585095
chr3	131428600	131429600	-0.3481096703683515
chr3	131428700	131429700	-0.7945064931076457
chr3	131428800	131429800	-0.05591982969230978
chr3	131428900	131429900	0.8176135042101307
chr3	131429000	131430000	0.41146512513257877
chr3	131429100	131430100	0.4076793342107363
chr3	131429200	131430200	0.011648639817922876
chr3	131429300	131430300	-0.08674146373394874
chr3	131429400	131430400	-0.5001366758152666
chr3	131429500	131430500	-0.09040706405517372
chr3	131429600	131430600	0.05447601299460708
chr3	131429700	131430700	0.2962446656729919
chr3	131429800	131430800	-0.5095136417333834
chr3	131429900	131430900	-0.646495578630338
chr3	131430000	131431000	-0.12342300486538567
chr3	131430100	131431100	0.3419089769286989
chr3	131430200	131431200	0.29845241274679024
chr3	131430300	131431300	0.7257996898078629
chr3	131430400	131431400	0.8888814094949866
chr3	131430500	131431500	0.6762016057656953
chr3	131430600	131431600	0.6091085250908007
chr3	131430700	131431700	0.5005515712010903
chr3	131430800	131431800	0.946562617072119
chr3	131430900	131431900	0.8257710628464611
chr3	131431000	131432000	0.48958725982985324
chr3	131431100	131432100	0.3142148993152443
chr3	131431200	131432200	1.1876756576159402
chr3	131431300	131432300	1.1873032745850192
chr3	131431400	131432400	1.0815232875029743
chr3	131431500	131432500	0.610335900641662
chr3	131431600	131432600	0.6184491925270732
chr3	131431700	131432700	0.953266015736316
chr3	131431800	131432800	0.5701813131550659
chr3	131431900	131432900	0.7812935049010039
chr3	131432000	131433000	0.336982115969238
chr3	131432100	131433100	0.4180678233292299
chr3	131432200	131433200	0.16074010377164413
chr3	131432300	131433300	0.15760650118540015
chr3	131432400	131433400	0.5274150976401336
chr3	131432500	131433500	1.0391323989355838
chr3	131432600	131433600	1.2170564621459676
chr3	131432700	131433700	0.5151167677413179
chr3	131432800	131433800	1.3995658324221154
chr3	131432900	131433900	1.5539578514064796
chr3	131433000	131434000	2.1836318465543676
chr3	131433100	131434100	1.952035262922976
chr3	131433200	131434200	1.6622518917564
chr3	131433300	131434300	1.6948550259519073
chr3	131433400	131434400	2.2984021802928494
chr3	131433500	131434500	2.3035078208891733
chr3	131433600	131434600	2.1520714249993285
chr3	131433700	131434700	2.374234019326121
chr3	131433800	131434800	1.8083088120033013
chr3	131433900	131434900	1.8549853368650544
chr3	131434000	131435000	1.2411438080906327
chr3	131434100	131435100	1.2415974958213785
chr3	131434200	131435200	1.6344988897268666
chr3	131434300	131435300	1.2938459369514543
chr3	131434400	131435400	0.5139733760825408
chr3	131434500	131435500	0.8894728132735875
chr3	131434600	131435600	0.8733625276742212
chr3	131434700	131435700	0.9038515890723718
chr3	131434800	131435800	1.5634313702658431
chr3	131434900	131435900	1.4413306861559116
chr3	131435000	131436000	1.7387251053762531
chr3	131435100	131436100	1.6091353286054042
chr3	131435200	131436200	1.2463078456272465
chr3	131435300	131436300	1.5620886620954944
chr3	131435400	131436400	1.3869708948027653
chr3	131435500	131436500	1.0762973391477382
chr3	131435600	131436600	1.2532428205663952
chr3	131435700	131436700	0.8641135450875107
chr3	131435800	131436800	0.05342211622816327
chr3	131435900	131436900	0.013197611054224465
chr3	131436000	131437000	0.03482553612347277
chr3	131436100	131437100	0.4120394731785212
chr3	131436200	131437200	0.14693139249468404
chr3	131436300	131437300	0.27271776312106283
chr3	131436400	131437400	0.17516054238592227
chr3	131436500	131437500	0.018954900134910063
chr3	131436600	131437600	0.1562806152814494
chr3	131436700	131437700	0.5235865831278996
chr3	131436800	131437800	0.6809472871150498
chr3	131436900	131437900	0.2919083840453907
chr3	131437000	131438000	0.783160086170856
chr3	131437100	131438100	0.9521369730367556
chr3	131437200	131438200	1.1129966583746214
chr3	131437300	131438300	1.0169144253648497
chr3	131437400	131438400	0.2863462531192392
chr3	131437500	131438500	-0.19542769972204044
chr3	131437600	131438600	-0.8002788816652088
chr3	131437700	131438700	-0.8708480024977989
chr3	131437800	131438800	-0.7648027073252779
chr3	131437900	131438900	-0.07534058886666667
chr3	131438000	131439000	-0.7066873955122183
chr3	131438100	131439100	-1.2069458006555704
chr3	131438200	131439200	-1.2310787406592625
chr3	131438300	131439300	-1.6497357202749243
chr3	131438400	131439400	-1.2569451156860063
chr3	131438500	131439500	-0.7182334974385469
chr3	131438600	131439600	-0.6150311913717809
chr3	131438700	131439700	-0.366160573299872
chr3	131438800	131439800	-0.21433003036232728
chr3	131438900	131439900	-0.2890988787415964
chr3	131439000	131440000	-0.265604227643232
chr3	131439100	131440100	-0.3851132562617796
chr3	131439200	131440200	0.1471310984635664
chr3	131439300	131440300	0.34052418317529315
chr3	131439400	131440400	0.634022305031039
chr3	131439500	131440500	0.6406748534029357
chr3	131439600	131440600	0.6011165435354046
chr3	131439700	131440700	-0.006999233902226517
chr3	131439800	131440800	0.11341725739311045
chr3	131439900	131440900	-0.26517719516212096
chr3	131440000	131441000	-0.5902974040240808
chr3	131440100	131441100	-0.5647611165857354
chr3	131440200	131441200	-1.1164110837733046
chr3	131440300	131441300	-1.2320854150948894
chr3	131440400	131441400	-0.7428006129909398
chr3	131440500	131441500	-1.318745300522235
chr3	131440600	131441600	-0.5845737365520248
chr3	131440700	131441700	-0.6917490457681368
chr3	131440800	131441800	-0.9898890505695812
chr3	131440900	131441900	-0.8895652085375408
chr3	131441000	131442000	-0.3387791714309392
chr3	131441100	131442100	-0.07352304116580988
chr3	131441200	131442200	-0.4852108778490408
chr3	131441300	131442300	-0.6660604941007783
chr3	131441400	131442400	-0.954195203391234
chr3	131441500	131442500	-1.0271444481739798
chr3	131441600	131442600	-1.6470052314406118
chr3	131441700	131442700	-0.8222509826739454
chr3	131441800	131442800	-0.808218806999323
chr3	131441900	131442900	-1.2621152239223177
chr3	131442000	131443000	-1.1693163875867372
chr3	131444000	131445000	0.0007830414435007707
chr3	131444100	131445100	0.1312266243475572
chr3	131444200	131445200	-0.3106478302674865
chr3	131444300	131445300	-0.34504355620789623
chr3	131444400	131445400	-0.5283673000853338
chr3	131444500	131445500	-0.4055230183463994
chr3	131444600	131445600	-0.6478328776160591
chr3	131444700	131445700	-0.3421849377595074
chr3	131444800	131445800	-0.14414606266752802
chr3	131444900	131445900	0.2298623913438222
chr3	131445000	131446000	0.4047020858806694
chr3	131445100	131446100	-0.1254222856176389
chr3	131445200	131446200	0.08325732125138244
chr3	131445300	131446300	0.1911307742470859
chr3	131445400	131446400	-0.22561776748451984
chr3	131445500	131446500	-0.2364823580475824
chr3	131445600	131446600	-0.3387199187377954
chr3	131445700	131446700	-0.382178526951036
chr3	131445800	131446800	-0.6278746088685363
chr3	131445900	131446900	-1.3031460115431512
chr3	131446000	131447000	-1.4232914798814846
chr3	131446100	131447100	-1.2944752230968
chr3	131446200	131447200	-1.5083319463260456
chr3	131446300	131447300	-1.3400208088647123
chr3	131446400	131447400	-0.9286275701891082
chr3	131446500	131447500	-1.351474605496182
chr3	131446600	131447600	-1.3659778857238023
chr3	131446700	131447700	-2.070746135166282
chr3	131446800	131447800	-1.9073105100685968
chr3	131446900	131447900	-1.7474020740145488
chr3	131447000	131448000	-1.5385395679138019
chr3	131447200	131448200	-0.9439171846787616
chr3	131449000	131450000	0.4850211938719974
chr3	131449100	131450100	0.13994958911318067
chr3	131449200	131450200	0.3351953281005779
chr3	131449300	131450300	-0.4701117828373326
chr3	131449400	131450400	-0.39988805386590615
chr3	131449500	131450500	-0.5149870451330149
chr3	131449600	131450600	0.27020947871278633
chr3	131449700	131450700	-0.2859297324588271
chr3	131449800	131450800	0.9463691347661316
chr3	131449900	131450900	0.4882051040874287
chr3	131450000	131451000	0.5619279665722601
chr3	131450100	131451100	-0.2439707668137785
chr3	131450200	131451200	-0.811250343014297
chr3	131450300	131451300	-0.10992500351556077
chr3	131450400	131451400	-0.3847101482889552
chr3	131450500	131451500	-0.15704082823084228
chr3	131450600	131451600	-0.5710271651018869
chr3	131450700	131451700	-0.5238527352425858
chr3	131450800	131451800	-0.6261853358313025
chr3	131450900	131451900	-0.7566581485651576
chr3	131451000	131452000	-0.39984218212689415
chr3	131451100	131452100	0.7217732599117426
chr3	131451200	131452200	0.8834497463755
chr3	131451300	131452300	0.4946582256097247
chr3	131451400	131452400	0.3025765289812973
chr3	131451500	131452500	-0.10873733942946097
chr3	131451600	131452600	0.042026147699542465
chr3	131451700	131452700	0.2471034588512588
chr3	131451800	131452800	0.5358053543553948
chr3	131451900	131452900	0.7935632312259066
chr3	131452000	131453000	0.38171372134427267
chr3	131452100	131453100	0.5971827597908923
chr3	131452200	131453200	0.7310068904748829
chr3	131453300	131454300	-0.4408892473631579
chr3	131453400	131454400	-0.4472100931757132
chr3	131453500	131454500	-0.005749135814220904
chr3	131453600	131454600	-0.016605781496090433
chr3	131453700	131454700	-0.03936585309359839
chr3	131453800	131454800	0.14855576989630284
chr3	131453900	131454900	0.2415030560560389
chr3	131454000	131455000	-0.1145375953525831
chr3	131454100	131455100	0.17652617282421096
chr3	131454200	131455200	0.6550753047498424
chr3	131454300	131455300	0.4874039963193504
chr3	131454400	131455400	0.29032595065357103
chr3	131454500	131455500	0.1328458641090506
chr3	131454600	131455600	-0.14292309795602082
chr3	131454700	131455700	-0.5511356921860472
chr3	131454800	131455800	-0.97629641942552
chr3	131454900	131455900	-1.7970677611012384
chr3	131455000	131456000	-1.733786150919304
chr3	131455100	131456100	-2.100437636030241
chr3	131455200	131456200	-2.360028092900685
chr3	131455300	131456300	-1.8420939105477407
chr3	131455400	131456400	-1.0805154608301302
chr3	131455500	131456500	-1.4057885832377277
chr3	131455600	131456600	-0.9820872327405998
chr3	131455700	131456700	-1.2766289081391722
chr3	131455800	131456800	-1.3905142831661126
chr3	131455900	131456900	-0.6331684766639435
chr3	131456000	131457000	-0.4489540855994077
chr3	131456100	131457100	0.08806529694150962
chr3	131456200	131457200	0.16498667519503762
chr3	131456300	131457300	0.014601039013749222
chr3	131456400	131457400	-0.3810451895306287
chr3	131456500	131457500	0.08909571943343758
chr3	131456600	131457600	-0.1807538083371074
chr3	131456700	131457700	0.09529939571171717
chr3	131456800	131457800	0.2654578934570093
chr3	131456900	131457900	-0.3260922641367012
chr3	131457000	131458000	-0.9507134174100073
chr3	131457100	131458100	-1.5183210420427835
chr3	131457200	131458200	-1.6501263673611832
chr3	131457300	131458300	-1.656222712596155
chr3	131457400	131458400	-1.7300740226087443
chr3	131457500	131458500	-1.7472142223649056
chr3	131457600	131458600	-1.906330048818916
chr3	131457700	131458700	-1.71251327307243
chr3	131457800	131458800	-1.7682254857265902
chr3	131457900	131458900	-1.4477754465040351
chr3	131458000	131459000	-0.9322755650999794
chr3	131458100	131459100	-1.3476731820362584
chr3	131458200	131459200	-1.2352213059177135
chr3	131458300	131459300	-1.118972003670458
chr3	131458400	131459400	-1.1963121850240972
chr3	131458500	131459500	-1.5369779106183423
chr3	131458600	131459600	-0.5319122423875206
chr3	131458700	131459700	-0.4078801684136257
chr3	131458800	131459800	-0.16711942533151147
chr3	131458900	131459900	-0.16724033655082446
chr3	131459000	131460000	-0.2829346054497532
chr3	131459100	131460100	0.39020396866434814
chr3	131459200	131460200	0.38945717743418384
chr3	131459300	131460300	-0.09212009796509606
chr3	131459400	131460400	0.1713402989957181
chr3	131459500	131460500	0.5661384956048273
chr3	131459600	131460600	0.31914356409936073
chr3	131459700	131460700	0.6184375522960915
chr3	131459800	131460800	0.3298487249502681
chr3	131459900	131460900	0.3955051885866117
chr3	131460000	131461000	-0.2587701534847633
chr3	131460100	131461100	-0.7953510110835944
chr3	131460200	131461200	-0.8660207997039957
chr3	131460300	131461300	-0.6297339859104891
chr3	131460400	131461400	-0.9065713853709618
chr3	131460500	131461500	-1.0597852461904274
chr3	131460600	131461600	-0.7422604643030216
chr3	131460700	131461700	-1.2641915576612472
chr3	131460800	131461800	-0.9243333196066584
chr3	131460900	131461900	-0.4354460312458753
chr3	131461000	131462000	0.4512611642326641
chr3	131461100	131462100	0.6432556892339782
chr3	131461200	131462200	0.6463672651608503
chr3	131461300	131462300	1.183072163992681
chr3	131461400	131462400	1.3143914979957103
chr3	131461500	131462500	1.502028425763269
chr3	131461600	131462600	0.5032373883792529
chr3	131461700	131462700	0.38206316298740894
chr3	131461800	131462800	0.2378789916641985
chr3	131461900	131462900	-0.5789643216190447
chr3	131462000	131463000	-0.3989188991582371
chr3	131462100	131463100	-0.2957290996664435
chr3	131462200	131463200	-0.02031177749539971
chr3	131462300	131463300	-0.5273686229768663
chr3	131462400	131463400	-0.18022443111769965
chr3	131462500	131463500	-0.94945869663938
chr3	131462600	131463600	-0.3119535829858966
chr3	131462700	131463700	-0.2446288517264084
chr3	131462800	131463800	-0.07422213664267363
chr3	131462900	131463900	0.3136398038262381
chr3	131463000	131464000	-0.20844790239673752
chr3	131463100	131464100	0.3615805624094956
chr3	131463200	131464200	0.4987213036135961
chr3	131463300	131464300	0.2799251273372534
chr3	131463400	131464400	0.16452618982108946
chr3	131463500	131464500	0.6599579602253959
chr3	131463600	131464600	0.1397808651253814
chr3	131463700	131464700	0.5010230120276044
chr3	131463800	131464800	0.3775997535072793
chr3	131463900	131464900	0.6234459062447995
chr3	131464000	131465000	0.990048267226507
chr3	131464100	131465100	0.3943809809336113
chr3	131464200	131465200	0.17159963446841875
chr3	131464800	131465800	-0.5060065288126676
chr3	131464900	131465900	-0.2377207402308528
chr3	131465000	131466000	-0.5978048573505975
chr3	131466700	131467700	1.3931083225632093
chr3	131466800	131467800	1.4252960479957335
chr3	131466900	131467900	1.1599723096895818
chr3	131467000	131468000	1.1653974416202804
chr3	131467100	131468100	0.7212122454365258
chr3	131467200	131468200	0.20066381940334924
chr3	131467300	131468300	0.4167591585480289
chr3	131467400	131468400	-0.3022879912420565
chr3	131467500	131468500	-0.592841191423131
chr3	131467600	131468600	-0.3016691927501492
chr3	131467700	131468700	-0.11187684998492003
chr3	131467800	131468800	-0.5888835707220067
chr3	131467900	131468900	-0.5111412585259747
chr3	131468000	131469000	-0.6293946298669494
chr3	131468100	131469100	-0.007996734786050213
chr3	131468200	131469200	0.2751353867686879
chr3	131468300	131469300	0.02326734980748683
chr3	131468400	131469400	0.13957696243572607
chr3	131468500	131469500	-0.2267896833830653
chr3	131468600	131469600	-0.12746414923686292
chr3	131468700	131469700	0.06296697410838989
chr3	131468800	131469800	0.6695621461299612
chr3	131468900	131469900	1.3857818632299876
chr3	131469000	131470000	1.6597670004198097
chr3	131469100	131470100	1.7084980919195096
chr3	131469200	131470200	1.7359335992466778
chr3	131469300	131470300	2.2025107717623995
chr3	131469400	131470400	2.1775480216949545
chr3	131469500	131470500	2.323599432799733
chr3	131469600	131470600	1.4918915408902491
chr3	131469700	131470700	0.6439258775917617
chr3	131469800	131470800	0.1808383313697208
chr3	131469900	131470900	-0.21610853450953751
chr3	131470000	131471000	0.009441148794993288
chr3	131470100	131471100	-0.4345416755504253
chr3	131470200	131471200	-1.0148310359544688
chr3	131470300	131471300	-0.6422423065368627
chr3	131470400	131471400	-0.4174108015967491
chr3	131470500	131471500	0.2696524240562093
chr3	131470600	131471600	0.5874841025470241
chr3	131470700	131471700	1.1871128536116011
chr3	131470800	131471800	1.8360914057029467
chr3	131470900	131471900	2.4724445912582604
chr3	131471000	131472000	2.2613958784177415
chr3	131471100	131472100	2.201632615642925
chr3	131471200	131472200	2.7343882226092027
chr3	131471300	131472300	1.815657164689208
chr3	131471400	131472400	1.9289693339853595
chr3	131471500	131472500	1.0489998398732023
chr3	131471600	131472600	1.9007881466788856
chr3	131471700	131472700	1.3183878415344137
chr3	131471800	131472800	0.6984149194112096
chr3	131471900	131472900	-0.5401540205857481
chr3	131472000	131473000	-1.4803786646947454
chr3	131472100	131473100	-1.2579587220656845
chr3	131472200	131473200	-2.0560566600186765
chr3	131472300	131473300	-2.177516130134939
chr3	131472400	131473400	-2.438628111018241
chr3	131472500	131473500	-1.84378152758435
chr3	131472600	131473600	-2.677763614637452
chr3	131472700	131473700	-1.8765265658733792
chr3	131472800	131473800	-1.5239318736715617
chr3	131472900	131473900	-1.072493207143019
chr3	131473000	131474000	-0.1307347328636367
chr3	131473100	131474100	-0.2490295322890245
chr3	131473200	131474200	-0.039056292741942035
chr3	131473300	131474300	0.5366312266249623
chr3	131473400	131474400	0.09391218602543096
chr3	131473500	131474500	-0.7044039802592756
chr3	131473600	131474600	-0.3874819920371445
chr3	131473700	131474700	-1.0414189595246557
chr3	131473800	131474800	-1.5370235995599288
chr3	131473900	131474900	-1.5554807959807064
chr3	131474000	131475000	-1.6097670971228937
chr3	131474100	131475100	-1.6095515021088618
chr3	131474200	131475200	-1.564692815445648
chr3	131474300	131475300	-1.4607235899576194
chr3	131474400	131475400	-0.7610063436123122
chr3	131474500	131475500	-0.5545618902373837
chr3	131474600	131475600	-0.5681595155018799
chr3	131474700	131475700	-0.2277359147769761
chr3	131474800	131475800	-0.07105871915268426
chr3	131474900	131475900	-0.2779112748759011
chr3	131475000	131476000	-0.20811086221332653
chr3	131475100	131476100	-0.3732173522554648
chr3	131475200	131476200	0.5318404884747516
chr3	131475300	131476300	-0.7823039851858219
chr3	131475400	131476400	-0.5153503140805938
chr3	131475500	131476500	-0.1489324199810553
chr3	131475600	131476600	-0.285685881115287
chr3	131475700	131476700	-1.4940201433084246
chr3	131475800	131476800	-1.0963081548853155
chr3	131475900	131476900	-1.0432173429673954
chr3	131476000	131477000	-2.161544781004575
chr3	131476100	131477100	-1.8820364811428516
chr3	131476200	131477200	-2.686972397519284
chr3	131476300	131477300	-1.9210668220876457
chr3	131476400	131477400	-1.93945052543664
chr3	131476500	131477500	-1.806115405898663
chr3	131476600	131477600	-1.7530987999271832
chr3	131476700	131477700	-1.2547487698941506
chr3	131476800	131477800	-2.176286150241957
chr3	131476900	131477900	-2.6608909571525516
chr3	131477000	131478000	-1.5989073592547487
chr3	131477100	131478100	-1.3537466553730977
chr3	131477200	131478200	-0.6720988223261759
chr3	131477300	131478300	-0.27211611235464844
chr3	131477400	131478400	-0.4779424986312474
chr3	131477500	131478500	-0.7519664196716699
chr3	131477600	131478600	-0.541043955881968
chr3	131477700	131478700	-0.4335578592405997
chr3	131478300	131479300	-0.16803049868711475
chr3	131478400	131479400	-0.5097349103481003
chr3	131478500	131479500	-0.3033749726933022
chr3	131478600	131479600	-0.21493067136780106
chr3	131478700	131479700	0.36633851906722703
chr3	131478800	131479800	0.7676962521379133
chr3	131478900	131479900	0.934259946224817
chr3	131479000	131480000	0.8127008880376787
chr3	131479100	131480100	0.7858615551115432
chr3	131479200	131480200	1.1744453501358592
chr3	131479300	131480300	1.0980283154075294
chr3	131479400	131480400	1.4416455415538614
chr3	131479500	131480500	0.8658983364997946
chr3	131479600	131480600	0.32754358435739644
chr3	131479700	131480700	0.20478283783175624
chr3	131479800	131480800	-0.5536302245538134
chr3	131479900	131480900	-1.4030899167150663
chr3	131480000	131481000	-0.7774908147492116
chr3	131480100	131481100	-1.6697139473362481
chr3	131480200	131481200	-1.4573175617615286
chr3	131480300	131481300	-1.399896852827044
chr3	131480400	131481400	-2.197887238942392
chr3	131480500	131481500	-1.9651023963175347
chr3	131480600	131481600	-2.3641620434121022
chr3	131480700	131481700	-2.7104215854201024
chr3	131480800	131481800	-2.9982210325571925
chr3	131480900	131481900	-2.7421531196397297
chr3	131481000	131482000	-2.790314838940007
chr3	131481100	131482100	-2.2714116661673214
chr3	131481200	131482200	-2.55766259841082
chr3	131481300	131482300	-3.2410093000721694
chr3	131481400	131482400	-2.6905750831575563
chr3	131481500	131482500	-2.632438020984764
chr3	131481600	131482600	-2.0999374724232407
chr3	131481700	131482700	-1.0722453197114608
chr3	131481800	131482800	-1.2190644539927902
chr3	131481900	131482900	-0.9309685323115414
chr3	131482800	131483800	-0.7137105089042725
chr3	131482900	131483900	-0.6665676600930908
chr3	131483000	131484000	-0.8565228294207572
chr3	131483100	131484100	-1.2257269088202472
chr3	131483200	131484200	-0.4498755874750814
chr3	131483300	131484300	-0.6570261264419022
chr3	131483400	131484400	-0.4342250961034571
chr3	131483500	131484500	-1.337418456968406
chr3	131483600	131484600	-1.6344601745190868
chr3	131483700	131484700	-1.65147379468036
chr3	131483800	131484800	-1.828123418713532
chr3	131483900	131484900	-1.303816189857223
chr3	131484000	131485000	-1.410836883099079
chr3	131484100	131485100	-0.8238099313168737
chr3	131484200	131485200	-1.2672212149416902
chr3	131484300	131485300	-0.7597655225817669
chr3	131484400	131485400	-0.5511902518827781
chr3	131484500	131485500	-0.08708472377566517
chr3	131484600	131485600	1.0743278406264536
chr3	131484700	131485700	1.277105840201426
chr3	131484800	131485800	1.5075013424302968
chr3	131484900	131485900	0.5846998335083841
chr3	131485000	131486000	0.8764439717690842
chr3	131485100	131486100	-0.1886062098844478
chr3	131485200	131486200	-0.1925949660744315
chr3	131485300	131486300	-0.144855891841963
chr3	131486500	131487500	-0.5694926551809152
chr3	131486600	131487600	-0.9518775326069392
chr3	131486700	131487700	-0.436631772911152
chr3	131486800	131487800	-0.43703615604358814
chr3	131486900	131487900	-0.29766072437773605
chr3	131487000	131488000	-0.6950471998375851
chr3	131487100	131488100	-1.4436823858078918
chr3	131487200	131488200	-1.5075362031050143
chr3	131487300	131488300	-1.055600177556494
chr3	131487400	131488400	-1.3979623640328367
chr3	131487500	131488500	-1.5254053791943647
chr3	131487600	131488600	-0.7638573441332208
chr3	131487700	131488700	-0.3882705790082793
chr3	131487800	131488800	-0.7134808506187418
chr3	131487900	131488900	-1.33357616251942
chr3	131488000	131489000	-1.4963873304664201
chr3	131488100	131489100	-0.921104711003174
chr3	131488200	131489200	-0.9770754096865428
chr3	131488300	131489300	-1.0797104148704448
chr3	131488400	131489400	-0.8288393867306565
chr3	131488500	131489500	-0.4459030376544037
chr3	131488600	131489600	-1.2921100481189742
chr3	131488700	131489700	-1.9002265867224768
chr3	131488800	131489800	-1.8242455231062449
chr3	131488900	131489900	-1.585199821639922
chr3	131489000	131490000	-1.001520987037072
chr3	131489100	131490100	-1.0420350483212162
chr3	131489200	131490200	-1.23535009853997
chr3	131489300	131490300	-0.9097751274680512
chr3	131489400	131490400	-1.124204216487848
chr3	131489500	131490500	-1.1908192393253247
chr3	131489600	131490600	-0.8543674659882475
chr3	131489700	131490700	-0.7306689774903911
chr3	131489800	131490800	-0.4647451196391889
chr3	131489900	131490900	-0.6656009317694259
chr3	131490000	131491000	-0.4662746246616731
chr3	131490100	131491100	-0.558246755424058
chr3	131490200	131491200	-0.2431347328840686
chr3	131490300	131491300	-0.8604537465318164
chr3	131490400	131491400	-0.5948838608249543
chr3	131490500	131491500	-0.5335947993026485
chr3	131490600	131491600	-0.29976174134005845
chr3	131490700	131491700	-0.02669882867725571
chr3	131490800	131491800	0.3599909602498816
chr3	131490900	131491900	0.8976853726379846
chr3	131491000	131492000	0.49517901576009654
chr3	131491100	131492100	0.4457176650278255
chr3	131491200	131492200	0.2807095735851564
chr3	131491300	131492300	0.6539166187254939
chr3	131491400	131492400	0.471131293025664
chr3	131491500	131492500	0.5390698880547291
chr3	131491600	131492600	0.4932494428918907
chr3	131491700	131492700	0.6110950678761252
chr3	131491800	131492800	-0.039160104130987014
chr3	131491900	131492900	-0.5511856229579415
chr3	131492000	131493000	-0.2679860224145738
chr3	131492100	131493100	-0.10423502779063372
chr3	131492200	131493200	0.3245482924278168
chr3	131492300	131493300	0.5188536988412231
chr3	131492400	131493400	0.6388540505198438
chr3	131492500	131493500	0.7981485339847437
chr3	131492600	131493600	1.1159955478397792
chr3	131492700	131493700	1.0068035404587543
chr3	131492800	131493800	1.7548578982000913
chr3	131492900	131493900	1.9092598913724368
chr3	131493000	131494000	1.7210897341873241
chr3	131493100	131494100	1.6667324188334935
chr3	131493200	131494200	1.1989249281457233
chr3	131493300	131494300	0.8427870711521069
chr3	131493400	131494400	0.6385876281521429
chr3	131493500	131494500	0.6244956050994663
chr3	131493600	131494600	0.3812212144386016
chr3	131493700	131494700	0.4317696825826502
chr3	131493800	131494800	-0.014674817254154716
chr3	131493900	131494900	-0.013134986608796912
chr3	131494000	131495000	0.01645909805948397
chr3	131494100	131495100	0.18690305099512167
chr3	131494200	131495200	0.7171700535586791
chr3	131494300	131495300	0.3517360582017107
chr3	131494400	131495400	0.6308528861322173
chr3	131494500	131495500	-0.11110701185013436
chr3	131494600	131495600	-0.2306888350693576
chr3	131494700	131495700	-0.18009344433254235
chr3	131494800	131495800	-0.6180642029347043
chr3	131494900	131495900	-0.9516149824149576
chr3	131495000	131496000	-0.8870371103437786
chr3	131495100	131496100	-0.8537277397995259
chr3	131495200	131496200	-0.8711836223451109
chr3	131495300	131496300	-0.8765329597010006
chr3	131495400	131496400	-1.3684462799165376
chr3	131495500	131496500	-1.5053626739288295
chr3	131495600	131496600	-1.284830957534682
chr3	131495700	131496700	-1.3601817398260565
chr3	131495800	131496800	-1.2697794837951546
chr3	131495900	131496900	-1.1360936880041612
chr3	131496000	131497000	-1.1539182257885017
chr3	131496100	131497100	-1.2511490517779162
chr3	131496200	131497200	-1.921718048504231
chr3	131496300	131497300	-1.1688617612325554
chr3	131496400	131497400	-0.9718497963519178
chr3	131496500	131497500	-1.093078393379159
chr3	131496600	131497600	-1.1358967694153137
chr3	131496700	131497700	-0.7297897675185919
chr3	131496800	131497800	-0.3521443997763496
chr3	131496900	131497900	-0.020574159388450416
chr3	131497000	131498000	-0.017227481135828993
chr3	131497100	131498100	-0.4024746163035936
chr3	131497200	131498200	-0.02624799365262829
chr3	131497300	131498300	0.08936656402251095
chr3	131497400	131498400	0.3655823386177595
chr3	131497500	131498500	0.8665610674312293
chr3	131497600	131498600	1.2161275210735227
chr3	131498700	131499700	1.0816655441935559
chr3	131498800	131499800	0.6309044918264666
chr3	131498900	131499900	0.3921586947311618
chr3	131499000	131500000	0.32102697603728914
chr3	131499100	131500100	0.03620736940180973
chr3	131499200	131500200	-0.5801662209254056
chr3	131499300	131500300	-1.7022238274726242
chr3	131499400	131500400	-1.56609522081495
chr3	131499500	131500500	-1.8400555376796481
chr3	131499600	131500600	-1.4538605364181931
chr3	131499700	131500700	-1.4095151042644647
chr3	131499800	131500800	-1.6407685691846383
chr3	131500400	131501400	-0.2781109284526063
chr3	131500500	131501500	-0.3734574936703075
chr3	131500600	131501600	-0.6818132806411575
chr3	131500700	131501700	-0.5565770177709912
chr3	131500800	131501800	-0.744509484033587
chr3	131500900	131501900	-1.0182611054261457
chr3	131501000	131502000	-1.444200086396818
chr3	131501100	131502100	-1.7127375228971853
chr3	131501200	131502200	-3.0798277765840534
chr3	131501300	131502300	-3.463992351765293
chr3	131501400	131502400	-2.7430146044867727
chr3	131501500	131502500	-2.7444338149466687
chr3	131501600	131502600	-2.6118027895660867
chr3	131501700	131502700	-3.401018372625643
chr3	131501800	131502800	-2.747027175236746
chr3	131501900	131502900	-2.05939672620548
chr3	131502000	131503000	-1.9690648008107539
chr3	131502100	131503100	-1.276330149286421
chr3	131502200	131503200	-1.0603298173969695
chr3	131502300	131503300	-0.9764325788504228
chr3	131502400	131503400	-1.0238966977703403
chr3	131502500	131503500	-1.0176468170927764
chr3	131502600	131503600	-0.9687774367817236
chr3	131502700	131503700	0.1531373554201169
chr3	131502800	131503800	-0.5783735912594716
chr3	131502900	131503900	-1.0653674201966403
chr3	131503000	131504000	-0.4848181842129074
chr3	131503100	131504100	-0.5150389593530574
chr3	131503200	131504200	0.2462077816310824
chr3	131503300	131504300	-0.015135331987378504
chr3	131503400	131504400	-0.4154283693766289
chr3	131503500	131504500	-0.1027260111344136
chr3	131503600	131504600	0.14564524480158053
chr3	131503700	131504700	-0.8965291046858208
chr3	131503800	131504800	0.05685889247698466
chr3	131503900	131504900	-0.38257356756329375
chr3	131504000	131505000	-0.29573099699656563
chr3	131504100	131505100	-0.4048489698156683
chr3	131504200	131505200	-0.5036567915352955
chr3	131504300	131505300	-1.0421829074861388
chr3	131504400	131505400	-0.6932726513589688
chr3	131504500	131505500	-0.6409993529158163
chr3	131504600	131505600	-0.2218781429921772
chr3	131504700	131505700	-0.10700544397046906
chr3	131504800	131505800	-0.5366383376893359
chr3	131504900	131505900	-0.2898308761784417
chr3	131505000	131506000	-0.39546075986108514
chr3	131505100	131506100	-0.2503504099787444
chr3	131505200	131506200	-0.09025145134516427
chr3	131505800	131506800	-0.5761617285415515
chr3	131505900	131506900	-0.2337769011813108
chr3	131506000	131507000	-0.6759402548515573
chr3	131506100	131507100	-1.0126802689671854
chr3	131506200	131507200	-0.8869491620301135
chr3	131506300	131507300	-0.7395987288986827
chr3	131506400	131507400	0.22029783889179785
chr3	131506500	131507500	0.7412614989049963
chr3	131506600	131507600	0.8414875191491916
chr3	131506700	131507700	0.9139730312088576
chr3	131506800	131507800	1.1347874485129898
chr3	131506900	131507900	1.155395354942973
chr3	131507000	131508000	1.772582368106938
chr3	131507100	131508100	2.4647634798760945
chr3	131507200	131508200	2.713416335264047
chr3	131507300	131508300	2.744672006707288
chr3	131507400	131508400	1.8941839837941616
chr3	131507500	131508500	2.2352440137836687
chr3	131507600	131508600	2.6526199085643336
chr3	131507700	131508700	2.9055309061275882
chr3	131508800	131509800	0.4350657712415025
chr3	131508900	131509900	0.3909290664925617
chr3	131509000	131510000	1.1107614717880636
chr3	131509100	131510100	0.8491007493511801
chr3	131509200	131510200	1.3620534593609228
chr3	131509300	131510300	1.4016184498271245
chr3	131509400	131510400	1.5261179395290791
chr3	131509500	131510500	1.3928312301040042
chr3	131509600	131510600	1.411041837022722
chr3	131509700	131510700	1.0306925629070176
chr3	131509800	131510800	0.8379810420653445
chr3	131509900	131510900	1.2814792470282552
chr3	131510000	131511000	1.1871877266982551
chr3	131510100	131511100	0.9131454147637766
chr3	131510200	131511200	0.5304063383911463
chr3	131510300	131511300	0.4355309301868367
chr3	131510400	131511400	0.08434653035492187
chr3	131510500	131511500	-0.13820512772420354
chr3	131510600	131511600	0.08165133731680019
chr3	131510700	131511700	0.4927459637197205
chr3	131510800	131511800	0.18783879171569587
chr3	131510900	131511900	-0.30577385805380364
chr3	131511000	131512000	-0.206067791573563
chr3	131511400	131512400	1.250233320261292
chr3	131511500	131512500	1.1782288938580856
chr3	131511600	131512600	1.5788509275184164
chr3	131511700	131512700	2.3320247401237624
chr3	131511800	131512800	2.1248026842085133
chr3	131511900	131512900	1.9295606817008628
chr3	131512000	131513000	1.5767638969307531
chr3	131512100	131513100	1.152242531332885
chr3	131512200	131513200	1.0630723031884879
chr3	131512300	131513300	0.6509639422133691
chr3	131512400	131513400	0.3478179038721218
chr3	131512500	131513500	0.5983734059244631
chr3	131512600	131513600	0.40783059943164907
chr3	131512700	131513700	0.1702065245254862
chr3	131512800	131513800	0.2640785589347255
chr3	131512900	131513900	0.45927589127452
chr3	131513000	131514000	-0.23425235001940886
chr3	131513100	131514100	-0.4226761523967264
chr3	131513200	131514200	-0.2076879746440662
chr3	131513300	131514300	-0.04649567756563674
chr3	131513400	131514400	0.38080515724006575
chr3	131513500	131514500	0.7449313849422949
chr3	131513600	131514600	0.9047110478345172
chr3	131513700	131514700	0.9541142884780608
chr3	131513800	131514800	0.7233460230344463
chr3	131513900	131514900	0.6967432778459922
chr3	131514000	131515000	0.5544981258289896
chr3	131514100	131515100	0.9385044427819124
chr3	131514200	131515200	0.5474433086329709
chr3	131514300	131515300	0.6416851368563138
chr3	131514400	131515400	0.142394010656085
chr3	131514500	131515500	-0.5345761723641225
chr3	131514600	131515600	-1.533437687032818
chr3	131514700	131515700	-1.8735420821103088
chr3	131514800	131515800	-1.492821941962502
chr3	131514900	131515900	-1.6266518988550331
chr3	131515000	131516000	-1.2218945561181054
chr3	131515100	131516100	-2.1470619314050468
chr3	131515200	131516200	-2.2730905177050267
chr3	131515300	131516300	-2.4885211289200284
chr3	131515400	131516400	-1.9660896217343675
chr3	131515500	131516500	-1.5883840271783252
chr3	131515600	131516600	-0.7945609647506565
chr3	131515700	131516700	-0.7473868309274726
chr3	131515800	131516800	-1.1541621343237118
chr3	131515900	131516900	-1.463005616254936
chr3	131516000	131517000	-1.1279801305009598
chr3	131516100	131517100	0.13010114878370052
chr3	131516200	131517200	0.0037942658130007342
chr3	131516300	131517300	-0.26951645463631396
chr3	131516400	131517400	0.028407013317884814
chr3	131516500	131517500	-0.3880292828456368
chr3	131516600	131517600	-0.047602654435036286
chr3	131516700	131517700	-0.33251900746067864
chr3	131516800	131517800	-0.062314664562942
chr3	131516900	131517900	0.004557857330046989
chr3	131517000	131518000	-0.01475323574970311
chr3	131517100	131518100	0.16998322545966324
chr3	131517200	131518200	0.09011657405326466
chr3	131517300	131518300	0.6571581689148002
chr3	131517400	131518400	0.3704698714321796
chr3	131517500	131518500	0.6530652013022636
chr3	131517600	131518600	0.016376744177687846
chr3	131517700	131518700	0.3019015621752133
chr3	131517800	131518800	0.4033673289869972
chr3	131517900	131518900	1.3981462230424622
chr3	131518000	131519000	1.3590154611268663
chr3	131518100	131519100	1.3672315536134734
chr3	131518200	131519200	2.165519311702
chr3	131518300	131519300	2.1520699530023
chr3	131518400	131519400	2.046050180498895
chr3	131518500	131519500	2.0981423952559703
chr3	131518600	131519600	2.4006893181240083
chr3	131518700	131519700	2.2968214488451166
chr3	131518800	131519800	2.4342031109155227
chr3	131518900	131519900	1.5030521418398188
chr3	131519000	131520000	1.5262567298262135
chr3	131519100	131520100	1.2039750913922258
chr3	131519200	131520200	0.3646387979103097
chr3	131519300	131520300	-0.3137704190998955
chr3	131519400	131520400	-0.22336348772167008
chr3	131519500	131520500	-0.9053140807051264
chr3	131519600	131520600	-1.3265653465678802
chr3	131519700	131520700	-1.313680383361167
chr3	131519800	131520800	-1.742040460309895
chr3	131519900	131520900	-0.9959243449967592
chr3	131520000	131521000	-0.8774991826124007
chr3	131520100	131521100	-0.8646751997212339
chr3	131520200	131521200	-0.8423008900137865
chr3	131520300	131521300	-0.2876661064139616
chr3	131520400	131521400	-0.2035416854329084
chr3	131520500	131521500	-0.007621034521124221
chr3	131520600	131521600	0.5410924542404256
chr3	131520700	131521700	1.3226515772692584
chr3	131520800	131521800	2.1607518665967045
chr3	131520900	131521900	1.5190023055659654
chr3	131521000	131522000	1.5895689503039045
chr3	131521100	131522100	0.9026139863343736
chr3	131521200	131522200	1.028697527362367
chr3	131521300	131522300	0.4981388014534514
chr3	131521400	131522400	0.3922882579365296
chr3	131521500	131522500	0.4302901802753907
chr3	131521600	131522600	-0.3347734282787093
chr3	131521700	131522700	-0.9905855351514048
chr3	131521800	131522800	-1.4327565835672362
chr3	131521900	131522900	-1.4180272950951562
chr3	131522000	131523000	-1.8372601580912715
chr3	131522100	131523100	-1.2631378056166624
chr3	131522200	131523200	-0.8019333938360016
chr3	131522300	131523300	-0.13359563564490487
chr3	131522400	131523400	-0.34532148486720704
chr3	131522500	131523500	-0.248805802463591
chr3	131522600	131523600	0.322177160804499
chr3	131522700	131523700	0.44729684593141295
chr3	131522800	131523800	0.6205284295302032
chr3	131522900	131523900	0.7541870273793495
chr3	131523000	131524000	1.16865436385614
chr3	131523100	131524100	1.5236976744401027
chr3	131523200	131524200	0.9643022181108246
chr3	131523300	131524300	1.2122713094636126
chr3	131523400	131524400	2.133747449719899
chr3	131523500	131524500	2.778627433744104
chr3	131523600	131524600	2.4979089125830765
chr3	131523700	131524700	2.6027823493593663
chr3	131523800	131524800	2.015453975033195
chr3	131523900	131524900	2.1648168719496983
chr3	131524000	131525000	1.8073479012004392
chr3	131524100	131525100	2.2038115842042854
chr3	131525200	131526200	1.0722478450616888
chr3	131525300	131526300	2.0709903138855084
chr3	131525400	131526400	2.1619399415166023
chr3	131525500	131526500	2.177613312188138
chr3	131525600	131526600	2.7230141465281728
chr3	131525700	131526700	2.886447621991618
chr3	131525800	131526800	2.7240423003689136
chr3	131525900	131526900	2.7161109721888117
chr3	131526000	131527000	3.0846986372444465
chr3	131526100	131527100	3.969581176207893
chr3	131526200	131527200	3.832184796421305
chr3	131526300	131527300	2.8595619674625565
chr3	131526800	131527800	0.16682102845153468
chr3	131526900	131527900	0.37722072435797616
chr3	131527000	131528000	-0.1589277126294539
chr3	131527100	131528100	-0.4964409572521891
chr3	131527200	131528200	-0.4386124346508122
chr3	131527300	131528300	0.12675248222337065
chr3	131527600	131528600	-0.10860781478287204
chr3	131527700	131528700	0.1922986109029858
chr3	131527800	131528800	0.8880232274265549
chr3	131527900	131528900	1.2801224885109674
chr3	131528000	131529000	1.6394972806110806
chr3	131528100	131529100	1.9531839533377584
chr3	131528200	131529200	2.021121763222291
chr3	131528300	131529300	1.9322024802861109
chr3	131528400	131529400	1.4653781106090291
chr3	131528500	131529500	1.5004491071775683
chr3	131528600	131529600	2.271269413768296
chr3	131528700	131529700	2.3220880542645337
chr3	131528800	131529800	2.2612923885832417
chr3	131528900	131529900	1.162584435970191
chr3	131529000	131530000	0.9480772165064857
chr3	131529100	131530100	0.9273930720477356
chr3	131529200	131530200	0.36971459729064055
chr3	131529300	131530300	-0.29985435995940257
chr3	131529400	131530400	0.1225624123450688
chr3	131529500	131530500	0.16180132900429225
chr3	131529600	131530600	-0.27583590208105724
chr3	131529700	131530700	-0.31212270399525416
chr3	131529800	131530800	-0.6647915648623199
chr3	131529900	131530900	-0.13472713228807584
chr3	131530000	131531000	-0.2524744148143728
chr3	131530100	131531100	-0.5074129936745547
chr3	131530200	131531200	-0.19561286871625566
chr3	131530300	131531300	0.3997720028767331
chr3	131530400	131531400	0.5331232155271428
chr3	131530500	131531500	0.4645865440219034
chr3	131530600	131531600	0.7766462820589715
chr3	131530700	131531700	0.9910299627517521
chr3	131530800	131531800	1.3665150804380215
chr3	131530900	131531900	1.3592974584626438
chr3	131531000	131532000	1.3066963667289069
chr3	131531100	131532100	1.3135029254763468
chr3	131531200	131532200	0.4481228540759902
chr3	131531300	131532300	0.3384385217488847
chr3	131531400	131532400	0.5811901919505269
chr3	131531500	131532500	0.3006991161953487
chr3	131531600	131532600	0.1704848973150454
chr3	131531700	131532700	0.6081629787595401
chr3	131531800	131532800	0.2041866388692201
chr3	131531900	131532900	0.4016620071784441
chr3	131532000	131533000	0.07725545360053497
chr3	131532100	131533100	0.3616697426910264
chr3	131532200	131533200	0.8932268222100641
chr3	131532300	131533300	0.933052076768208
chr3	131532400	131533400	0.429086844336233
chr3	131532500	131533500	0.5297536510042092
chr3	131532600	131533600	0.7751930212266405
chr3	131532700	131533700	0.04927739248176062
chr3	131532800	131533800	0.33516836398667393
chr3	131532900	131533900	0.6262236275013172
chr3	131533000	131534000	1.4980909223415773
chr3	131533100	131534100	0.978374989638494
chr3	131533200	131534200	1.3871910552992472
chr3	131533300	131534300	1.4973830254444769
chr3	131533400	131534400	1.8798117005538209
chr3	131533500	131534500	1.341476188071678
chr3	131533600	131534600	1.1445562689653752
chr3	131533700	131534700	1.5785385210163068
chr3	131533800	131534800	1.8358914089939995
chr3	131533900	131534900	1.7237872482289982
chr3	131534000	131535000	1.5030584666832667
chr3	131534100	131535100	1.419109811115821
chr3	131534200	131535200	1.3162723587905083
chr3	131534300	131535300	0.9696979083364768
chr3	131534400	131535400	0.6170756463657658
chr3	131534500	131535500	1.3248489994284811
chr3	131534600	131535600	1.1621641117504429
chr3	131534700	131535700	1.221867191996319
chr3	131534800	131535800	1.1374417781713333
chr3	131534900	131535900	0.8004629807104845
chr3	131535000	131536000	0.6600204057234539
chr3	131535100	131536100	0.5432134396904024
chr3	131535200	131536200	0.3908635921373236
chr3	131535300	131536300	0.5026216878952845
chr3	131535400	131536400	0.5788900245413987
chr3	131535500	131536500	0.3753761508890358
chr3	131535600	131536600	0.9456656895791709
chr3	131535700	131536700	0.4725578820286868
chr3	131535800	131536800	-0.054065342873791104
chr3	131535900	131536900	-0.2205867473017682
chr3	131536000	131537000	-0.18104055758500562
chr3	131536100	131537100	-0.1826577234386609
chr3	131536200	131537200	-0.009202997434347996
chr3	131536300	131537300	0.4345287643848625
chr3	131537300	131538300	-1.022226424240616
chr3	131537400	131538400	-1.3643011332203696
chr3	131537500	131538500	-1.7501497527872911
chr3	131537600	131538600	-1.9842791025256885
chr3	131537700	131538700	-1.4102192504412123
chr3	131537800	131538800	-0.8014960749578799
chr3	131537900	131538900	-0.4937949640118077
chr3	131538000	131539000	0.021682075308719753
chr3	131538100	131539100	-0.026325112305756897
chr3	131538200	131539200	0.12783923545426545
chr3	131538300	131539300	0.7939565535777959
chr3	131538400	131539400	1.4442402969028292
chr3	131538500	131539500	2.289474798494677
chr3	131538600	131539600	1.9312570891857228
chr3	131538700	131539700	2.2832223746728104
chr3	131538800	131539800	2.48795991320453
chr3	131538900	131539900	2.171428406912586
chr3	131539000	131540000	2.2085936853651202
chr3	131539100	131540100	2.8969531738021272
chr3	131539200	131540200	2.7532784411898663
chr3	131539300	131540300	2.518210110806937
chr3	131539400	131540400	1.5474357922360389
chr3	131539500	131540500	0.9729290142588982
chr3	131539600	131540600	1.101007497790916
chr3	131539700	131540700	0.039159740491594416
chr3	131539800	131540800	0.18746344990865035
chr3	131539900	131540900	0.787968248017925
chr3	131540000	131541000	1.1535033227673817
chr3	131540100	131541100	0.6144585246018839
chr3	131540200	131541200	0.66970487405026
chr3	131540300	131541300	-0.2453397960556397
chr3	131540400	131541400	0.3968855700673104
chr3	131540500	131541500	0.3554485725901825
chr3	131540600	131541600	-0.04164767203120809
chr3	131540700	131541700	-0.15369785039370976
chr3	131540800	131541800	-0.4530243045498353
chr3	131540900	131541900	-1.1366031518907882
chr3	131541000	131542000	-0.9937376956858723
chr3	131541100	131542100	-1.0265703319642547
chr3	131541200	131542200	-0.8143160040076295
chr3	131541400	131542400	-0.6740336197013566
chr3	131541500	131542500	-0.4854430089490384
chr3	131541600	131542600	0.5725294339702305
chr3	131541700	131542700	1.875513362171978
chr3	131541800	131542800	3.016257856822541
chr3	131541900	131542900	2.5354600842266706
chr3	131542000	131543000	2.051625618794998
chr3	131542100	131543100	2.317609353304018
chr3	131542200	131543200	2.2777088862766286
chr3	131542300	131543300	2.1587188858672266
chr3	131542400	131543400	2.173134271528036
chr3	131542500	131543500	2.0270255681655307
chr3	131542600	131543600	1.5656089705620988
chr3	131542700	131543700	0.7622040391295691
chr3	131542800	131543800	-0.6397066717005733
chr3	131542900	131543900	-0.26864384572259137
chr3	131543000	131544000	0.175149495604028
chr3	131543100	131544100	0.5142288629829155
chr3	131543200	131544200	0.8708898451546001
chr3	131543300	131544300	1.567852473338354
chr3	131543400	131544400	1.43075466287869
chr3	131543500	131544500	1.3590043463972774
chr3	131543600	131544600	0.6161592608244444
chr3	131543700	131544700	0.2731955887180664
chr3	131543800	131544800	0.29008395900395856
chr3	131543900	131544900	1.2020531640623338
chr3	131544000	131545000	0.7315338753558203
chr3	131544100	131545100	0.8572444049705856
chr3	131544200	131545200	0.7313256043917242
chr3	131544300	131545300	-0.4812869393685623
chr3	131544400	131545400	-0.015905586385859885
chr3	131544500	131545500	-0.5371126686899195
chr3	131544600	131545600	-0.2192805733614144
chr3	131544700	131545700	0.1562257783020027
chr3	131544800	131545800	-0.2387832175702504
chr3	131544900	131545900	-0.5603202243173566
chr3	131545000	131546000	-0.14751735209158554
chr3	131545100	131546100	0.21441770271997065
chr3	131545200	131546200	-0.2639806182970046
chr3	131545300	131546300	0.6078546366986703
chr3	131545400	131546400	0.13815446181960622
chr3	131545500	131546500	0.4085398690334518
chr3	131545600	131546600	0.244619141572908
chr3	131545700	131546700	-0.10015010193553547
chr3	131545800	131546800	0.6873798367830182
chr3	131545900	131546900	0.3239667986204098
chr3	131546000	131547000	0.20380846050138424
chr3	131546100	131547100	-0.7539660986989661
chr3	131546200	131547200	-0.4923146246480894
chr3	131546300	131547300	-0.5177611888416203
chr3	131546400	131547400	-0.05616568768005475
chr3	131547600	131548600	2.1597002873392457
chr3	131547700	131548700	2.3451433213058435
chr3	131547800	131548800	1.7867841539866631
chr3	131547900	131548900	2.0127615924228563
chr3	131548000	131549000	1.7982419995824728
chr3	131548100	131549100	1.5589095196621745
chr3	131548200	131549200	1.1258790304636712
chr3	131548300	131549300	0.8078799856434715
chr3	131548400	131549400	0.8114605052030642
chr3	131548500	131549500	0.4626003637160561
chr3	131548600	131549600	0.009958803778578985
chr3	131548700	131549700	-0.2798674746008878
chr3	131548800	131549800	0.665733346555441
chr3	131548900	131549900	0.9714679446378348
chr3	131549000	131550000	2.0160085973126822
chr3	131549100	131550100	2.3948021713518117
chr3	131549200	131550200	3.2039093588636947
chr3	131549300	131550300	3.5021961335070966
chr3	131549400	131550400	2.9132795831894325
chr3	131549500	131550500	2.3433666264643933
chr3	131549600	131550600	2.1796211871835403
chr3	131549700	131550700	2.4225080279875435
chr3	131549800	131550800	1.9795049923731003
chr3	131549900	131550900	2.3104208766707237
chr3	131550000	131551000	1.6510431211210261
chr3	131550100	131551100	1.187758746800497
chr3	131550200	131551200	0.336445141842604
chr3	131550300	131551300	0.6094021574258327
chr3	131550400	131551400	1.2965990417042643
chr3	131550500	131551500	1.9279384226340008
chr3	131550600	131551600	2.1776588592548416
chr3	131550700	131551700	2.142457791829172
chr3	131550800	131551800	2.1010055755359103
chr3	131550900	131551900	1.320203874137756
chr3	131551000	131552000	0.8036217006245319
chr3	131551200	131552200	0.4635669929482069
chr3	131551400	131552400	0.12610633412964686
chr3	131551800	131552800	0.08943775664586767
chr3	131551900	131552900	0.476022375270495
chr3	131552100	131553100	1.2620806561618745
chr3	131552200	131553200	1.2586437800558548
chr3	131552300	131553300	1.0938277951357245
chr3	131552400	131553400	1.3209499985324555
chr3	131552500	131553500	0.4768899028667135
chr3	131552600	131553600	0.4317500664810438
chr3	131552700	131553700	0.1635944196231099
chr3	131552800	131553800	0.10221990482082673
chr3	131552900	131553900	0.3679439309550088
chr3	131553000	131554000	-0.1459610766254793
chr3	131553100	131554100	-0.17618679343329524
chr3	131553200	131554200	-0.2941072950787343
chr3	131553300	131554300	-0.36701220339804025
chr3	131553400	131554400	-0.4483993180175351
chr3	131553500	131554500	-0.011856035194804007
chr3	131553600	131554600	-0.5114084549402534
chr3	131553700	131554700	-0.2685110449480041
chr3	131553800	131554800	-0.2441843258074755
chr3	131553900	131554900	-1.522911945611324
chr3	131554000	131555000	-0.9801805159761247
chr3	131554100	131555100	-1.1168496251206508
chr3	131554200	131555200	-1.3435500061850856
chr3	131554300	131555300	-1.1766135224650145
chr3	131554400	131555400	-0.7969861058463408
chr3	131554500	131555500	-0.8609627009531827
chr3	131554600	131555600	-0.10674542116974424
chr3	131554700	131555700	0.19590433088062925
chr3	131554800	131555800	-0.4686724247952015
chr3	131554900	131555900	0.6893764999940518
chr3	131555000	131556000	0.8005677594579009
chr3	131555100	131556100	0.9309247658990673
chr3	131555200	131556200	1.3461508171487582
chr3	131555300	131556300	1.1192202322550269
chr3	131555400	131556400	0.8682029848143324
chr3	131555500	131556500	0.238977347818541
chr3	131555600	131556600	0.3257758279253116
chr3	131555700	131556700	0.6402687121578643
chr3	131555800	131556800	0.6604076452816803
chr3	131555900	131556900	-0.6458646220748037
chr3	131556000	131557000	-1.0793349888422177
chr3	131556100	131557100	-1.336091459147043
chr3	131556200	131557200	-1.3423125815894774
chr3	131556300	131557300	-1.2842267775359828
chr3	131556400	131557400	-1.3786120303228666
chr3	131556500	131557500	-0.4831875819978764
chr3	131556600	131557600	-0.7368758663380738
chr3	131556700	131557700	-0.7813986801712243
chr3	131556800	131557800	-0.4867839920674572
chr3	131556900	131557900	0.3755295719130387
chr3	131557000	131558000	0.5360017985360844
chr3	131557100	131558100	0.7790154351207906
chr3	131557200	131558200	0.5275870496326786
chr3	131557300	131558300	0.4111724669879985
chr3	131557400	131558400	0.5237948584987624
chr3	131557500	131558500	0.4814057303036449
chr3	131557600	131558600	0.3205642721034557
chr3	131557700	131558700	0.3290569910993907
chr3	131557800	131558800	0.6344497436356771
chr3	131557900	131558900	1.3737649561748944
chr3	131558000	131559000	1.2089737698678937
chr3	131558100	131559100	1.7333414938635543
chr3	131558200	131559200	1.630118148779833
chr3	131558300	131559300	1.2121507800472566
chr3	131558400	131559400	1.0625210829143776
chr3	131558500	131559500	0.10022255598571264
chr3	131558600	131559600	0.14782797448844492
chr3	131558700	131559700	-0.8358559061018694
chr3	131558800	131559800	-0.8998632944485713
chr3	131558900	131559900	-1.5167580548480668
chr3	131559000	131560000	-1.9220449920060652
chr3	131559100	131560100	-2.5587468154677477
chr3	131559200	131560200	-2.091618585110464
chr3	131559300	131560300	-1.843252140943768
chr3	131559400	131560400	-1.602789408861366
chr3	131559500	131560500	-0.7969304368042719
chr3	131559600	131560600	-0.04132232622164657
chr3	131559700	131560700	0.5980250537562989
chr3	131559800	131560800	0.5610170912499178
chr3	131559900	131560900	0.44330064483349546
chr3	131560000	131561000	1.131593964599895
chr3	131560100	131561100	1.402816597163184
chr3	131560200	131561200	1.960058259280811
chr3	131560300	131561300	2.7176585110513214
chr3	131560400	131561400	2.7893345465855743
chr3	131560500	131561500	2.6659879389589083
chr3	131560600	131561600	1.901355862748233
chr3	131560700	131561700	1.8086873079448549
chr3	131560800	131561800	2.0548740356111392
chr3	131560900	131561900	1.8868064962344857
chr3	131561000	131562000	1.4621256544827028
chr3	131561100	131562100	1.53293156148808
chr3	131561200	131562200	1.1467752829199844
chr3	131561300	131562300	1.0653489682250423
chr3	131561400	131562400	0.8097403111508708
chr3	131561500	131562500	1.088966730427452
chr3	131561600	131562600	1.4408124954657908
chr3	131561700	131562700	1.365440960653887
chr3	131561800	131562800	0.7467084694918324
chr3	131561900	131562900	0.9155402458955548
chr3	131562000	131563000	0.6726337884391216
chr3	131562100	131563100	0.014901940902577616
chr3	131562200	131563200	-0.7869131516140454
chr3	131562300	131563300	-1.1553809149643814
chr3	131562400	131563400	-1.133176274103766
chr3	131562500	131563500	-1.2210262852759757
chr3	131562600	131563600	-1.2829085703055227
chr3	131562700	131563700	-1.2291463038241923
chr3	131562800	131563800	-1.0328529762149137
chr3	131562900	131563900	-1.6937530615185992
chr3	131563000	131564000	-1.285162366473042
chr3	131563100	131564100	-1.109797777544925
chr3	131563200	131564200	-0.2388407242039781
chr3	131563300	131564300	0.2269069553582337
chr3	131563400	131564400	0.684585456889015
chr3	131563500	131564500	0.5525534173320304
chr3	131563600	131564600	0.6441265483654742
chr3	131563700	131564700	1.1875940594425591
chr3	131563800	131564800	1.3983754881397021
chr3	131563900	131564900	2.1432786429508064
chr3	131564000	131565000	1.9011308128928066
chr3	131564100	131565100	1.8006221546806174
chr3	131564200	131565200	1.2067592227519697
chr3	131564300	131565300	0.9742129703549228
chr3	131564400	131565400	0.1589948224287348
chr3	131564500	131565500	0.13378440181612772
chr3	131564600	131565600	0.02512660615314345
chr3	131564700	131565700	-0.2798157733495521
chr3	131564800	131565800	-0.4349325555332181
chr3	131564900	131565900	-0.431193857091312
chr3	131565000	131566000	-0.4576947973834813
chr3	131565100	131566100	-0.7087892729812346
chr3	131565300	131566300	-0.7946015075872431
chr3	131565900	131566900	-0.4376219486927477
chr3	131566000	131567000	-0.13957429592516474
chr3	131566100	131567100	0.2283461168254111
chr3	131566200	131567200	-0.29613530386489045
chr3	131566300	131567300	-0.042389857700874896
chr3	131566400	131567400	0.14367177373837672
chr3	131566500	131567500	0.1268177067938363
chr3	131566600	131567600	0.06614815794696911
chr3	131566700	131567700	0.04515313309828349
chr3	131566800	131567800	0.5802673576407029
chr3	131566900	131567900	0.21411797371022254
chr3	131567000	131568000	0.02365129150276935
chr3	131567100	131568100	0.3493686306593829
chr3	131567200	131568200	0.4963380067943507
chr3	131567300	131568300	-0.12336337622823305
chr3	131567400	131568400	-0.4112957020489371
chr3	131567500	131568500	-0.380845778873357
chr3	131567600	131568600	0.2249429808266116
chr3	131567700	131568700	0.15643405133118787
chr3	131567800	131568800	-0.7775064991280124
chr3	131567900	131568900	-0.23195948575272266
chr3	131568000	131569000	0.00946728265851536
chr3	131568100	131569100	0.1723257570382019
chr3	131568200	131569200	0.4644202730338008
chr3	131568300	131569300	1.4222992267083197
chr3	131568400	131569400	1.5593318339556932
chr3	131568500	131569500	1.5745202516303318
chr3	131568600	131569600	1.3299757677526136
chr3	131569700	131570700	1.853751618360049
chr3	131569800	131570800	0.2060265921527032
chr3	131569900	131570900	-0.0469453070405727
chr3	131570000	131571000	0.18303382385935835
chr3	131570100	131571100	-0.31705745437029675
chr3	131570200	131571200	0.14266513128094127
chr3	131570300	131571300	0.0008895713126502598
chr3	131570400	131571400	-0.3540964259707292
chr3	131570500	131571500	-0.7867170554371051
chr3	131570600	131571600	-0.5302509985940067
chr3	131570700	131571700	0.028770318486994163
chr3	131570800	131571800	1.0248583703458396
chr3	131570900	131571900	0.9085692264724762
chr3	131571000	131572000	1.0251677410770776
chr3	131571100	131572100	0.7548521914488138
chr3	131571200	131572200	0.6942591024433666
chr3	131571300	131572300	-0.2619640345310067
chr3	131571400	131572400	-0.05642958748843919
chr3	131571500	131572500	0.40226024768293744
chr3	131571600	131572600	0.0019247247814954372
chr3	131571700	131572700	-0.32958320559967363
chr3	131571800	131572800	-0.09800660316121344
chr3	131571900	131572900	0.1890435105053745
chr3	131572000	131573000	0.475050030759084
chr3	131572100	131573100	0.4183620800723648
chr3	131572200	131573200	0.40004458403796894
chr3	131572300	131573300	0.9947155528321364
chr3	131572400	131573400	0.6905844124176787
chr3	131572500	131573500	-0.06741297471618146
chr3	131572600	131573600	0.06300442872656972
chr3	131572700	131573700	0.06681585225182182
chr3	131572800	131573800	0.3000348881985621
chr3	131572900	131573900	0.4048797381196929
chr3	131573000	131574000	0.19380574471012532
chr3	131573100	131574100	0.7581591775222672
chr3	131573200	131574200	0.7539033053613919
chr3	131573300	131574300	0.5014976046625927
chr3	131573400	131574400	0.8304884488383931
chr3	131573500	131574500	1.295083515936936
chr3	131573600	131574600	1.9036144378214184
chr3	131573700	131574700	2.3971599665285948
chr3	131573800	131574800	2.3216377051031114
chr3	131573900	131574900	1.9406062228324517
chr3	131574000	131575000	1.7712779762725872
chr3	131574100	131575100	2.2812558528630467
chr3	131574200	131575200	2.4042577493994126
chr3	131574300	131575300	2.3587230587731263
chr3	131574400	131575400	2.213093688539412
chr3	131574500	131575500	2.124736046308488
chr3	131574600	131575600	1.7006975835402551
chr3	131574700	131575700	1.3640908781110357
chr3	131574800	131575800	1.4388915712881094
chr3	131574900	131575900	1.948202342926451
chr3	131575000	131576000	2.322082451174429
chr3	131575100	131576100	1.6251340595507753
chr3	131575200	131576200	1.5851553083999352
chr3	131575300	131576300	2.570202317393641
chr3	131575400	131576400	2.9548290508515604
chr3	131575500	131576500	2.979671898386934
chr3	131575600	131576600	3.0736229039799827
chr3	131575700	131576700	3.406969323264432
chr3	131575800	131576800	3.0559658439980475
chr3	131575900	131576900	2.1852582536155265
chr3	131576000	131577000	1.7592046530587135
chr3	131576100	131577100	1.858054850097636
chr3	131576200	131577200	1.3644679887151647
chr3	131576300	131577300	1.1089990677532329
chr3	131576400	131577400	0.9618006843026355
chr3	131576500	131577500	1.4331080277093151
chr3	131576600	131577600	1.148474267425834
chr3	131576700	131577700	0.3938891153538192
chr3	131576800	131577800	0.38546165482061057
chr3	131576900	131577900	0.9049252974475692
chr3	131577000	131578000	0.41320836018968815
chr3	131577100	131578100	0.43250836594651415
chr3	131577200	131578200	1.159356727761346
chr3	131577300	131578300	0.8130442342967269
chr3	131577400	131578400	0.4320399956866929
chr3	131577500	131578500	-0.2373580256746753
chr3	131577600	131578600	-0.3088957596838304
chr3	131577700	131578700	-0.03687099123290576
chr3	131577800	131578800	-0.12023707274611432
chr3	131577900	131578900	-0.10013574982146066
chr3	131578000	131579000	0.3233039791840322
chr3	131578100	131579100	-0.23423835345217314
chr3	131578200	131579200	-0.448198334951138
chr3	131578300	131579300	-0.6397319992255805
chr3	131578400	131579400	-0.8712466664095659
chr3	131578500	131579500	-0.898016331098869
chr3	131578600	131579600	-0.3837892908002282
chr3	131578700	131579700	-0.21678174182746016
chr3	131578800	131579800	-0.4902813541450863
chr3	131578900	131579900	-0.7983765514065816
chr3	131579000	131580000	-0.16306322190290992
chr3	131579100	131580100	-0.08384264433805133
chr3	131579200	131580200	-0.04035703667462734
chr3	131579300	131580300	-0.3893908994432607
chr3	131579400	131580400	0.4586200608924166
chr3	131579500	131580500	1.0388709364238962
chr3	131579600	131580600	0.8613405853259684
chr3	131579700	131580700	0.5352614224298047
chr3	131579800	131580800	1.4265261515550975
chr3	131579900	131580900	1.2027143373593832
chr3	131580000	131581000	1.1688467941303695
chr3	131580100	131581100	1.2347741217312818
chr3	131580200	131581200	1.6899642435805002
chr3	131580300	131581300	2.22629377785199
chr3	131580400	131581400	1.6406358985396217
chr3	131580500	131581500	1.2640828072878982
chr3	131580600	131581600	1.4976906797470635
chr3	131580700	131581700	2.296732538398308
chr3	131580800	131581800	1.5526370050300122
chr3	131580900	131581900	1.81131354210356
chr3	131581000	131582000	0.3690381366485546
chr3	131581100	131582100	0.8175389217084961
chr3	131581200	131582200	0.2202670191686604
chr3	131581300	131582300	0.505029912568231
chr3	131581400	131582400	0.5217694934110138
chr3	131581500	131582500	0.5464065638917004
chr3	131581600	131582600	0.41223218462691824
chr3	131581700	131582700	-0.34534392454835616
chr3	131581800	131582800	0.039348550993635004
chr3	131581900	131582900	0.058234578058432275
chr3	131582000	131583000	0.7932248726257104
chr3	131582100	131583100	0.3631205552658903
chr3	131582200	131583200	-0.3665513430774161
chr3	131582300	131583300	-0.3445658539160813
chr3	131582400	131583400	-0.27376270709591405
chr3	131582500	131583500	-0.02711592048426259
chr3	131582600	131583600	-0.793558907795098
chr3	131582700	131583700	-1.078605703389874
chr3	131582800	131583800	-1.4096109812770252
chr3	131582900	131583900	-1.5350333940245944
chr3	131583000	131584000	-0.7732297925418266
chr3	131583100	131584100	-0.19741002056513146
chr3	131583200	131584200	0.5564977986250416
chr3	131583300	131584300	-0.019242864366298577
chr3	131583400	131584400	-0.061290205207669625
chr3	131583500	131584500	-0.3334629890053206
chr3	131583600	131584600	0.4884890345051922
chr3	131583700	131584700	0.27949430794649954
chr3	131583800	131584800	0.7760021974698076
chr3	131583900	131584900	1.205641098617914
chr3	131584000	131585000	1.215097675038304
chr3	131584100	131585100	1.356916783990057
chr3	131584200	131585200	1.4343136598691109
chr3	131584300	131585300	1.2091576256888013
chr3	131584400	131585400	1.4846223972782986
chr3	131584500	131585500	0.9383834113598112
chr3	131584600	131585600	0.898051721986577
chr3	131584700	131585700	1.078471948381343
chr3	131584800	131585800	0.6017398017888727
chr3	131584900	131585900	0.5564664785536071
chr3	131585000	131586000	0.3536927336814015
chr3	131585100	131586100	0.03745787855403677
chr3	131585200	131586200	-0.4157572018395741
chr3	131585300	131586300	0.0811996625347102
chr3	131585400	131586400	0.16624692438392216
chr3	131585500	131586500	1.1029294737680475
chr3	131585600	131586600	1.203218128620304
chr3	131585700	131586700	1.377400232064704
chr3	131585800	131586800	1.7754627598868322
chr3	131585900	131586900	1.5780257339414392
chr3	131586000	131587000	1.7698649470476173
chr3	131586100	131587100	1.8285844668487168
chr3	131586200	131587200	2.279966855674476
chr3	131586300	131587300	1.9684142527186008
chr3	131586400	131587400	1.211491100492677
chr3	131586500	131587500	0.9311387503213384
chr3	131586600	131587600	0.9720365614005448
chr3	131586700	131587700	1.2526107246259128
chr3	131586800	131587800	0.9872637045082564
chr3	131586900	131587900	1.537323135996294
chr3	131587000	131588000	1.1375715987040127
chr3	131587100	131588100	1.2421073246997218
chr3	131587200	131588200	1.2597978501253224
chr3	131587300	131588300	1.353966956726128
chr3	131587400	131588400	1.7819542009923377
chr3	131587500	131588500	1.1612789571395363
chr3	131587600	131588600	0.4238385396614041
chr3	131587700	131588700	-0.02078143031773725
chr3	131587800	131588800	0.17719378724644494
chr3	131587900	131588900	-0.7213830307416097
chr3	131588000	131589000	-0.9815247889965438
chr3	131588100	131589100	-0.7467536194437526
chr3	131588200	131589200	-0.5521909475695297
chr3	131588300	131589300	-0.2854615773529229
chr3	131588400	131589400	-0.07539147342952432
chr3	131588500	131589500	0.3459303227032739
chr3	131588600	131589600	0.6491124772458519
chr3	131588700	131589700	1.106529991284927
chr3	131588800	131589800	1.1378712786570282
chr3	131588900	131589900	1.9387717779309488
chr3	131589000	131590000	2.600284900206739
chr3	131589100	131590100	1.458577897749881
chr3	131589200	131590200	1.5299857742703002
chr3	131589300	131590300	1.877520591337723
chr3	131589400	131590400	1.58441095713514
chr3	131589500	131590500	2.083460442774373
chr3	131589600	131590600	2.2819910437764617
chr3	131589700	131590700	2.405198898806552
chr3	131589800	131590800	1.9320018549891933
chr3	131589900	131590900	1.4592853214571104
chr3	131590000	131591000	0.5957040789990361
chr3	131590100	131591100	1.6411659089503008
chr3	131590200	131591200	0.9585558983388516
chr3	131590300	131591300	0.2920680543733161
chr3	131590400	131591400	0.6991167871436688
chr3	131590500	131591500	-0.0019365174349489519
chr3	131590600	131591600	-0.07016931362799399
chr3	131590700	131591700	-0.6768837023584386
chr3	131590800	131591800	-0.4073393579327024
chr3	131590900	131591900	-0.3186011646063369
chr3	131591000	131592000	0.004287609673634934
chr3	131591100	131592100	-0.3725759175308063
chr3	131591200	131592200	-0.3403587630297143
chr3	131591300	131592300	-0.09744159745554942
chr3	131591400	131592400	-0.6439601974063746
chr3	131591500	131592500	-0.4619432534115522
chr3	131591600	131592600	-0.5946894034487478
chr3	131591700	131592700	-0.07875759158810819
chr3	131591800	131592800	0.08855047803226937
chr3	131591900	131592900	0.4590266442141875
chr3	131592000	131593000	0.4457274551621247
chr3	131592100	131593100	0.3637634266439692
chr3	131592200	131593200	0.3005145567933533
chr3	131592300	131593300	0.3091302832131727
chr3	131592400	131593400	-0.19277367013856608
chr3	131592500	131593500	-0.06639395511239382
chr3	131592600	131593600	0.012469257274053616
chr3	131592700	131593700	-0.12690030129048752
chr3	131592800	131593800	-0.37769501991263055
chr3	131592900	131593900	-0.9624096907035524
chr3	131593000	131594000	-0.9070808883293655
chr3	131593100	131594100	-0.8878154683875832
chr3	131593200	131594200	-0.6313081345924039
chr3	131593300	131594300	-0.4159849631660925
chr3	131593400	131594400	-0.040254883479619766
chr3	131593500	131594500	-0.20943680522067284
chr3	131593600	131594600	0.14088734437812847
chr3	131593700	131594700	0.040301612414426896
chr3	131593800	131594800	0.4382261589754654
chr3	131593900	131594900	0.3224314390368123
chr3	131594000	131595000	0.7734047270707627
chr3	131594100	131595100	0.6920126685284034
chr3	131594200	131595200	0.7688718967094712
chr3	131594300	131595300	0.17150435637577854
chr3	131594400	131595400	0.8558095607214651
chr3	131594500	131595500	1.1184525917717087
chr3	131594600	131595600	0.4450438796261649
chr3	131594700	131595700	0.6914332410794009
chr3	131594800	131595800	0.8133905866714345
chr3	131594900	131595900	0.4813004871406161
chr3	131595000	131596000	0.34234697107008616
chr3	131595100	131596100	0.18545275370964925
chr3	131595200	131596200	0.22357730343541896
chr3	131595300	131596300	0.6702483165374422
chr3	131595400	131596400	0.4782484749110568
chr3	131595500	131596500	0.4034822541476196
chr3	131596700	131597700	0.683558040475579
chr3	131596800	131597800	0.6840005682714008
chr3	131596900	131597900	0.5263604841872441
chr3	131597000	131598000	1.1069502879606563
chr3	131597100	131598100	0.9552357999148624
chr3	131597200	131598200	0.4563436573617456
chr3	131597300	131598300	0.5123176483398211
chr3	131597400	131598400	1.0349628651902925
chr3	131597500	131598500	1.7236457732760129
chr3	131597600	131598600	1.6509706661630237
chr3	131597700	131598700	1.5275519274914051
chr3	131597800	131598800	2.1769813687721635
chr3	131598900	131599900	-0.25060298120944824
chr3	131599000	131600000	-0.5817002307706932
chr3	131599100	131600100	-0.7988937866746993
chr3	131599200	131600200	-0.4012628940425563
chr3	131599300	131600300	-0.6375467138538401
chr3	131599400	131600400	-0.6755725253790401
chr3	131599500	131600500	-0.3488914582813644
chr3	131599600	131600600	-0.9850266879042462
chr3	131599700	131600700	-0.6247537114502001
chr3	131599800	131600800	-0.4184261690939193
chr3	131599900	131600900	0.8339424088528902
chr3	131600000	131601000	1.6514466746069711
chr3	131600100	131601100	1.6152468367638977
chr3	131600200	131601200	1.2860734913988292
chr3	131600300	131601300	1.2072183216287131
chr3	131600400	131601400	0.7451307344495949
chr3	131600500	131601500	0.7588265484819856
chr3	131600600	131601600	1.1289107385693675
chr3	131600700	131601700	0.4297583782675184
chr3	131600800	131601800	0.12313802871281927
chr3	131600900	131601900	-0.1590164606703336
chr3	131601000	131602000	0.13852873372399713
chr3	131601100	131602100	0.5285722157948671
chr3	131601200	131602200	0.8838262375158479
chr3	131601300	131602300	0.7652560332633128
chr3	131601400	131602400	1.1946447609777338
chr3	131601500	131602500	1.0700740780279598
chr3	131601600	131602600	1.1070678809451089
chr3	131601700	131602700	1.822116330610613
chr3	131601800	131602800	2.233568914999588
chr3	131601900	131602900	2.0881221545812982
chr3	131602000	131603000	1.5530134143966332
chr3	131602100	131603100	1.0850730652291871
chr3	131602200	131603200	1.2738710937934234
chr3	131602300	131603300	1.2440792982630229
chr3	131602400	131603400	0.4245510899769051
chr3	131602500	131603500	0.3420623274093235
chr3	131602600	131603600	0.17851124755629205
chr3	131602700	131603700	0.3993868555502643
chr3	131602800	131603800	0.4070006677857035
chr3	131602900	131603900	0.04990302176897842
chr3	131603000	131604000	-0.13374791470999156
chr3	131603100	131604100	0.16941184510886134
chr3	131603200	131604200	0.07055683647943592
chr3	131603300	131604300	0.15203101841716496
chr3	131603400	131604400	1.0135330730582612
chr3	131603500	131604500	0.7651312314872674
chr3	131603600	131604600	1.0341263154244211
chr3	131603700	131604700	0.7735268029044523
chr3	131603800	131604800	-0.16240198114528226
chr3	131603900	131604900	0.17383386179538432
chr3	131604000	131605000	0.8262997699938762
chr3	131604100	131605100	0.6716816083412221
chr3	131604200	131605200	0.31166788973004056
chr3	131604300	131605300	0.6875677962417664
chr3	131604400	131605400	0.047200240178253375
chr3	131604500	131605500	0.19021071763223632
chr3	131604600	131605600	0.4136134825706172
chr3	131604700	131605700	0.3013928004481716
chr3	131604800	131605800	0.5764954160002208
chr3	131604900	131605900	0.5555861728098728
chr3	131605000	131606000	0.3997463905749548
chr3	131605100	131606100	0.7131322301035259
chr3	131605200	131606200	0.6572155926297523
chr3	131605300	131606300	0.2336355818784412
chr3	131605400	131606400	0.1036691331974145
chr3	131605500	131606500	0.2260519798189033
chr3	131605600	131606600	-0.22903335900693736
chr3	131605700	131606700	-1.034397287385057
chr3	131605800	131606800	-0.9067079940939357
chr3	131605900	131606900	-0.7694621752007204
chr3	131606000	131607000	-1.142300562690499
chr3	131606100	131607100	-1.3079187851563
chr3	131606200	131607200	-1.0785171860810323
chr3	131606300	131607300	-0.8522172088965664
chr3	131606400	131607400	-0.13461644638707598
chr3	131606500	131607500	0.3754274146828767
chr3	131606600	131607600	-0.12192937196723093
chr3	131606700	131607700	0.22029115879595496
chr3	131606800	131607800	0.06472676032314029
chr3	131606900	131607900	0.05944617155347533
chr3	131607000	131608000	-0.2782345122291143
chr3	131607100	131608100	-0.5443161558268205
chr3	131607200	131608200	-0.5253465313957348
chr3	131607300	131608300	-0.9236369303107514
chr3	131607400	131608400	-1.0123906244496788
chr3	131607500	131608500	-1.7237591045147436
chr3	131607600	131608600	-1.1669225099587128
chr3	131607700	131608700	-1.3854218418671664
chr3	131607800	131608800	-0.3101677707432752
chr3	131607900	131608900	-0.2847200921554627
chr3	131608000	131609000	0.32812511648398524
chr3	131608100	131609100	0.5757779666614691
chr3	131608200	131609200	0.4164312211388613
chr3	131608300	131609300	0.8446279500896396
chr3	131608400	131609400	0.07809732289711893
chr3	131608500	131609500	0.5190015583103116
chr3	131608600	131609600	0.0907692355640338
chr3	131608700	131609700	0.6020339458107982
chr3	131608800	131609800	-0.11114321563025703
chr3	131608900	131609900	-0.7130330240662923
chr3	131609000	131610000	-1.1714683598132105
chr3	131609100	131610100	-1.1786061686362228
chr3	131609200	131610200	-1.2596478912406268
chr3	131609300	131610300	-1.5164527971056476
chr3	131609400	131610400	-0.4126766281919909
chr3	131609500	131610500	-0.9401288119659004
chr3	131609600	131610600	-0.7867390745909696
chr3	131609700	131610700	-0.3928143735226621
chr3	131609800	131610800	-0.053166743614074544
chr3	131609900	131610900	0.5363893036549288
chr3	131610000	131611000	0.7895645385800446
chr3	131610100	131611100	0.8477877560429018
chr3	131610200	131611200	1.25805937494894
chr3	131610300	131611300	1.5298294995555537
chr3	131610400	131611400	1.192817585809394
chr3	131610500	131611500	1.8905545721953216
chr3	131610600	131611600	2.3369918621806165
chr3	131610700	131611700	1.893904991295847
chr3	131610800	131611800	1.5022822705840468
chr3	131610900	131611900	1.5810152422721109
chr3	131611000	131612000	1.558708116221045
chr3	131611100	131612100	1.7686754506181206
chr3	131611200	131612200	1.7116943120449195
chr3	131611300	131612300	0.7504958670309309
chr3	131611400	131612400	0.9229704731740606
chr3	131611500	131612500	0.5578903356062306
chr3	131611600	131612600	0.08141814921194136
chr3	131611700	131612700	0.38927494265279056
chr3	131611800	131612800	0.5165744730270709
chr3	131611900	131612900	1.0586281489215668
chr3	131612000	131613000	1.1238377055660338
chr3	131612100	131613100	1.1214028579306337
chr3	131612200	131613200	0.9278252956186801
chr3	131612300	131613300	1.32266264773326
chr3	131612400	131613400	1.044116852474481
chr3	131612500	131613500	1.5053418031796646
chr3	131612600	131613600	1.80163156821921
chr3	131612700	131613700	1.6145878638395534
chr3	131612800	131613800	1.5793856265325668
chr3	131612900	131613900	0.8772601525636885
chr3	131613000	131614000	0.06232247078567556
chr3	131613100	131614100	0.10339461460356944
chr3	131613200	131614200	0.1316217720365234
chr3	131613300	131614300	0.14116127286004326
chr3	131613400	131614400	0.597788998201277
chr3	131613500	131614500	0.22812080220235545
chr3	131613600	131614600	-0.046242062526890934
chr3	131613700	131614700	0.2288584619803059
chr3	131613800	131614800	0.7142528159918595
chr3	131613900	131614900	0.6783728244052427
chr3	131614000	131615000	1.5466885758732911
chr3	131614100	131615100	1.4078191346347748
chr3	131614200	131615200	1.5184563576385042
chr3	131614300	131615300	1.5801390527737416
chr3	131614400	131615400	1.324451589760449
chr3	131614500	131615500	1.5488387325041235
chr3	131614600	131615600	1.4027611659354329
chr3	131614700	131615700	1.7228646534688514
chr3	131614800	131615800	1.8512332515050296
chr3	131614900	131615900	2.0506407426337745
chr3	131615000	131616000	2.2932876663136503
chr3	131615100	131616100	2.866435940903492
chr3	131615200	131616200	3.0556225115697484
chr3	131615300	131616300	2.646918440384912
chr3	131615400	131616400	2.675526199858336
chr3	131615500	131616500	2.6014206186636697
chr3	131615600	131616600	3.1139504509853246
chr3	131615700	131616700	2.790541424297685
chr3	131615800	131616800	1.6674610864935244
chr3	131615900	131616900	1.7118841403334364
chr3	131616000	131617000	0.9819332918087439
chr3	131616100	131617100	0.2300309886306779
chr3	131616200	131617200	0.5739396220759779
chr3	131616300	131617300	1.0046442891789855
chr3	131616400	131617400	1.0969407353962066
chr3	131616500	131617500	0.5082085321006901
chr3	131616600	131617600	-0.33423662180508795
chr3	131616700	131617700	-1.1758577028673618
chr3	131616800	131617800	-0.9057789587397108
chr3	131616900	131617900	-1.0280461609383802
chr3	131617000	131618000	-0.7586036851904879
chr3	131617100	131618100	-1.0045530040281692
chr3	131617200	131618200	-1.862519301130068
chr3	131617300	131618300	-2.041750365648411
chr3	131617400	131618400	-2.6919300304998246
chr3	131617500	131618500	-2.485242215415225
chr3	131617600	131618600	-1.6874397905372631
chr3	131617700	131618700	-0.7694659895876348
chr3	131617800	131618800	-0.7830063085479302
chr3	131617900	131618900	-0.533568666112716
chr3	131618000	131619000	-0.30269110233216623
chr3	131618100	131619100	-0.8679812828085272
chr3	131618200	131619200	-0.4664843968175136
chr3	131618300	131619300	-0.1592220940270313
chr3	131618400	131619400	0.5265532921919359
chr3	131618500	131619500	0.5131974593726607
chr3	131618600	131619600	0.6320745427294626
chr3	131618700	131619700	0.4879278400401187
chr3	131618800	131619800	0.7480644695485412
chr3	131618900	131619900	0.5961323062320915
chr3	131619000	131620000	0.3634829206058866
chr3	131619100	131620100	0.9269304469639535
chr3	131619200	131620200	0.5467602599014246
chr3	131619300	131620300	0.5491728033271042
chr3	131619400	131620400	0.3064759860457639
chr3	131619500	131620500	0.8665940219823574
chr3	131619600	131620600	0.3357265551251503
chr3	131619700	131620700	-0.26002700721691696
chr3	131619800	131620800	-0.2529346362347764
chr3	131619900	131620900	-0.10180772625980583
chr3	131620000	131621000	-0.2948277468104132
chr3	131620100	131621100	0.27010197236038463
chr3	131620200	131621200	0.6088704857834716
chr3	131620300	131621300	0.4736460403456271
chr3	131620400	131621400	0.6503099899354361
chr3	131620500	131621500	0.5725279124327918
chr3	131620600	131621600	0.8710893493701279
chr3	131620700	131621700	1.7590999686736457
chr3	131620800	131621800	1.6317695830112398
chr3	131620900	131621900	1.4338502485969673
chr3	131622100	131623100	1.1025770144037703
chr3	131622200	131623200	1.7619608511272455
chr3	131622300	131623300	1.1458075243500987
chr3	131622400	131623400	0.5031189059365713
chr3	131622500	131623500	1.4156744167030917
chr3	131622600	131623600	0.5845384233478016
chr3	131622700	131623700	1.0149106083124309
chr3	131622800	131623800	0.5931407371803467
chr3	131622900	131623900	0.4804195661830936
chr3	131623000	131624000	1.1159878663154845
chr3	131623100	131624100	0.6313559170504337
chr3	131623200	131624200	0.15002914031392986
chr3	131623300	131624300	0.7480276309129607
chr3	131623400	131624400	1.5556478898269561
chr3	131623500	131624500	1.2069466143195635
chr3	131623600	131624600	1.5723802640651459
chr3	131623700	131624700	1.4075364448569745
chr3	131624800	131625800	0.022004888774397244
chr3	131624900	131625900	0.10628627976777667
chr3	131625000	131626000	0.7542157244401813
chr3	131625100	131626100	0.13523272514547302
chr3	131625200	131626200	1.1302642906648055
chr3	131625300	131626300	0.6966749803015956
chr3	131625400	131626400	0.7455027990423974
chr3	131625500	131626500	0.9952203037951164
chr3	131625600	131626600	1.0743039297945969
chr3	131625700	131626700	1.1868553467324214
chr3	131625800	131626800	0.5673747876940674
chr3	131625900	131626900	0.18987208755150395
chr3	131626000	131627000	-0.04211722989016251
chr3	131627200	131628200	1.6142621646350177
chr3	131627300	131628300	1.3321843768627843
chr3	131627400	131628400	1.1572310985865624
chr3	131627500	131628500	1.6726755058294906
chr3	131628900	131629900	2.113033174687926
chr3	131629000	131630000	2.3576370980861325
chr3	131629100	131630100	2.172974145899114
chr3	131629200	131630200	2.756282672791805
chr3	131629300	131630300	2.6255589188040025
chr3	131629400	131630400	3.356383379753797
chr3	131629500	131630500	2.6102203926923595
chr3	131629600	131630600	2.56150914110571
chr3	131629700	131630700	2.2730537324754083
chr3	131629800	131630800	2.491559216283057
chr3	131629900	131630900	1.4364491318658474
chr3	131630000	131631000	0.9337860230686748
chr3	131630100	131631100	0.9342264081318608
chr3	131630200	131631200	0.4282209025516708
chr3	131630300	131631300	0.6265111830553294
chr3	131630400	131631400	0.3329479144730334
chr3	131630500	131631500	0.1128955335075612
chr3	131630600	131631600	-0.13846886008005208
chr3	131630700	131631700	-0.26364920603862624
chr3	131630800	131631800	-0.8031685976990428
chr3	131630900	131631900	-0.2323650010634559
chr3	131631000	131632000	0.08444857845865254
chr3	131631100	131632100	0.2207410293679054
chr3	131631700	131632700	0.4489512642503782
chr3	131631800	131632800	0.8081867820028972
chr3	131631900	131632900	0.9872390606630675
chr3	131632000	131633000	0.25015421097401824
chr3	131632100	131633100	-0.09183341207750777
chr3	131632200	131633200	-0.32410268063149233
chr3	131632300	131633300	-0.5906797031401271
chr3	131632400	131633400	-0.6482730161396064
chr3	131632500	131633500	-1.0027891538991929
chr3	131632600	131633600	-1.0413757087282571
chr3	131632700	131633700	-0.3524647495667773
chr3	131632800	131633800	-0.7135994787469498
chr3	131632900	131633900	-0.4089813680660543
chr3	131633000	131634000	-0.2033046180009
chr3	131633100	131634100	0.02512616601588992
chr3	131633200	131634200	0.6501554947877161
chr3	131633300	131634300	0.6787400661637472
chr3	131633400	131634400	1.0750793823083822
chr3	131633500	131634500	1.2035947182211486
chr3	131633600	131634600	1.2879886071384132
chr3	131633700	131634700	1.0051810812642006
chr3	131633800	131634800	0.8359053600965909
chr3	131633900	131634900	0.747752183192234
chr3	131634000	131635000	1.5041677210643534
chr3	131634100	131635100	1.4489595647677649
chr3	131634200	131635200	1.0611602407159135
chr3	131634300	131635300	1.4066687922273975
chr3	131634400	131635400	1.3041392941611598
chr3	131634500	131635500	1.3882667259927726
chr3	131634600	131635600	1.4401065236955592
chr3	131634700	131635700	2.0154429040480686
chr3	131634800	131635800	2.3376331539919173
chr3	131634900	131635900	2.1240602778098068
chr3	131635000	131636000	1.7720413188673205
chr3	131636100	131637100	0.8143864341005438
chr3	131636200	131637200	1.055960657740938
chr3	131636300	131637300	0.31224788087939626
chr3	131636400	131637400	0.11714474659957096
chr3	131636500	131637500	-0.4416440224455032
chr3	131636600	131637600	-0.2917350259290322
chr3	131636700	131637700	-0.5815102539438486
chr3	131636800	131637800	-0.38051734760219796
chr3	131636900	131637900	-0.42826640780969016
chr3	131637000	131638000	-0.6426170368128596
chr3	131637100	131638100	-0.42405640575041015
chr3	131637200	131638200	-1.1676946186750037
chr3	131637300	131638300	-1.0500231243524425
chr3	131637400	131638400	-1.019445846280796
chr3	131637500	131638500	-1.455079082527739
chr3	131637600	131638600	-1.566558448502357
chr3	131637700	131638700	-1.55364486475326
chr3	131637800	131638800	-0.7211901367452386
chr3	131637900	131638900	-1.0004391861483934
chr3	131638000	131639000	-0.6838533024181841
chr3	131638100	131639100	-0.7207293390392846
chr3	131638200	131639200	0.24003795903614536
chr3	131638300	131639300	0.5013931262855454
chr3	131638400	131639400	0.8203905024693584
chr3	131638500	131639500	1.261615234363025
chr3	131638600	131639600	1.6864847558141618
chr3	131638700	131639700	1.6004398424992854
chr3	131638800	131639800	0.6128402114362134
chr3	131638900	131639900	0.4740689238094923
chr3	131639000	131640000	-0.0008555075207367824
chr3	131639100	131640100	0.6066158384273342
chr3	131639200	131640200	0.40928863385281705
chr3	131639300	131640300	0.21489960171464595
chr3	131639400	131640400	-0.4303627209953781
chr3	131639500	131640500	-0.3913457655197416
chr3	131639600	131640600	0.27020129763115913
chr3	131639700	131640700	0.3368005716366277
chr3	131639800	131640800	1.2758784314403129
chr3	131639900	131640900	1.4380418699301905
chr3	131640000	131641000	1.9514774889397273
chr3	131640100	131641100	1.5292045280269488
chr3	131640200	131641200	1.1843539988826253
chr3	131640300	131641300	0.7585283456531992
chr3	131640700	131641700	0.02253789363402397
chr3	131640800	131641800	-1.2143495990045805
chr3	131640900	131641900	-0.7856857023060961
chr3	131641000	131642000	-0.567688871864272
chr3	131641100	131642100	-0.5737797647766198
chr3	131641200	131642200	-0.6253716501086892
chr3	131641300	131642300	-0.10288269280612664
chr3	131641400	131642400	0.26256205587793235
chr3	131641500	131642500	0.3423071749783679
chr3	131641600	131642600	0.4765691543099808
chr3	131641700	131642700	0.4977566426779526
chr3	131641800	131642800	0.8822238303763994
chr3	131641900	131642900	0.2797620294705924
chr3	131642000	131643000	0.37349692787616384
chr3	131642100	131643100	0.4273064338753231
chr3	131642200	131643200	0.6862613536098797
chr3	131642300	131643300	1.08583531489908
chr3	131642400	131643400	1.0420015530065658
chr3	131642500	131643500	0.2819960488423773
chr3	131642600	131643600	0.3886890495920631
chr3	131642700	131643700	0.6604175845565184
chr3	131642800	131643800	1.095875302607784
chr3	131642900	131643900	1.4343913320649415
chr3	131643000	131644000	1.3304482312582853
chr3	131643100	131644100	1.0739917742954823
chr3	131643200	131644200	1.0104588368634753
chr3	131643300	131644300	0.7921094466397922
chr3	131643400	131644400	0.2757316032493152
chr3	131643500	131644500	1.2041911699139414
chr3	131643600	131644600	0.4010790587807409
chr3	131643700	131644700	0.42004888781696303
chr3	131643800	131644800	-0.016844963991323337
chr3	131643900	131644900	-0.06493905780478028
chr3	131644000	131645000	-1.174405309899514
chr3	131644100	131645100	-1.305672556603747
chr3	131644200	131645200	-1.21859224710239
chr3	131644300	131645300	-1.7318955648632557
chr3	131644400	131645400	-1.1362408716294117
chr3	131644500	131645500	-1.3414682554075883
chr3	131644600	131645600	-0.9574701108368148
chr3	131644700	131645700	-1.3354405213537066
chr3	131644800	131645800	-1.0582463196739085
chr3	131644900	131645900	-1.4712124846645305
chr3	131645000	131646000	-0.9481945910286887
chr3	131645100	131646100	-0.5921232221497186
chr3	131645200	131646200	-1.019823918873581
chr3	131645300	131646300	-0.8640462036869406
chr3	131645400	131646400	-1.0305198700871887
chr3	131645500	131646500	-0.7947975786644162
chr3	131645600	131646600	-0.7918247610338749
chr3	131645700	131646700	-0.5437657695418165
chr3	131645800	131646800	-0.5232603686280328
chr3	131645900	131646900	-1.0379124566744538
chr3	131646000	131647000	-0.582546496648437
chr3	131646100	131647100	-0.4919278138056046
chr3	131646200	131647200	0.18653109608043267
chr3	131646300	131647300	0.2374706004852815
chr3	131646400	131647400	0.3757727415710249
chr3	131646500	131647500	-0.10266681481661154
chr3	131646600	131647600	0.11672249806582675
chr3	131646700	131647700	0.2193836767373468
chr3	131646800	131647800	-0.2530351158960172
chr3	131646900	131647900	-0.29639494213524104
chr3	131647000	131648000	0.044138731776484905
chr3	131647100	131648100	0.1274483285494345
chr3	131647200	131648200	-0.16324762870187715
chr3	131647300	131648300	-0.3129373839708435
chr3	131647400	131648400	-0.8214708041394168
chr3	131647500	131648500	-0.9383492932945212
chr3	131647600	131648600	-1.2881258576809953
chr3	131647700	131648700	-1.1955065203185675
chr3	131647800	131648800	-0.7826637359920432
chr3	131647900	131648900	-0.16091982956524353
chr3	131648000	131649000	-0.309968002317485
chr3	131648100	131649100	-0.18263605901975466
chr3	131648200	131649200	-0.2020949543217951
chr3	131648300	131649300	-0.16454476614146787
chr3	131648400	131649400	0.30952865346838515
chr3	131648500	131649500	0.4838297805222324
chr3	131648600	131649600	0.90959132314115
chr3	131648700	131649700	1.1087162662351282
chr3	131648800	131649800	1.2803650042299124
chr3	131648900	131649900	1.3876841169915963
chr3	131649000	131650000	1.225357565722961
chr3	131649100	131650100	0.8261508693684481
chr3	131649200	131650200	0.9458775390576158
chr3	131649300	131650300	0.9393018523752492
chr3	131649400	131650400	0.5696241571053523
chr3	131649500	131650500	0.6440644778624252
chr3	131649600	131650600	0.5085862603098444
chr3	131649700	131650700	0.12994672621423572
chr3	131650800	131651800	0.6426604484796207
chr3	131650900	131651900	0.5458925399043113
chr3	131651000	131652000	0.5367515786759711
chr3	131651100	131652100	0.6815806804104484
chr3	131651200	131652200	0.6850331465855045
chr3	131651300	131652300	0.8908433441463917
chr3	131651400	131652400	1.3462675747157211
chr3	131651500	131652500	1.6524926132780542
chr3	131651600	131652600	1.6162135813605505
chr3	131651700	131652700	1.0945537048696472
chr3	131651800	131652800	0.4604179422486168
chr3	131651900	131652900	1.6166677481784526
chr3	131652000	131653000	1.6838238427192094
chr3	131652100	131653100	1.916077558673316
chr3	131653200	131654200	2.49649081046336
chr3	131653300	131654300	1.7107748137251748
chr3	131653400	131654400	0.7868198942339862
chr3	131653500	131654500	1.0120835451693533
chr3	131653600	131654600	1.4011972971134956
chr3	131653700	131654700	0.5935992335880591
chr3	131653800	131654800	0.21739241016832034
chr3	131653900	131654900	0.06364652111369692
chr3	131654000	131655000	0.19769368770756912
chr3	131654100	131655100	0.20838074300880527
chr3	131654200	131655200	0.6263969123876095
chr3	131654300	131655300	1.112122331095375
chr3	131654400	131655400	1.9777493926624168
chr3	131654500	131655500	2.156029450211086
chr3	131654600	131655600	3.6292517776563415
chr3	131654700	131655700	3.7386942647174433
chr3	131654800	131655800	4.4810462817291175
chr3	131654900	131655900	4.395813221073562
chr3	131655000	131656000	3.9814952613661063
chr3	131655100	131656100	4.843808042254291
chr3	131655200	131656200	4.549506629157449
chr3	131656100	131657100	-1.7759629369746592
chr3	131656200	131657200	-2.7665901850134347
chr3	131656300	131657300	-2.610319903493181
chr3	131656400	131657400	-2.12344593460031
chr3	131656500	131657500	-1.8816271341302364
chr3	131656600	131657600	-2.093455194020902
chr3	131656700	131657700	-2.067360015555551
chr3	131656800	131657800	-1.4934881483653222
chr3	131656900	131657900	-1.013237017433308
chr3	131657600	131658600	2.621581544968084
chr3	131657700	131658700	2.4523647605596866
chr3	131657800	131658800	2.0488002386348034
chr3	131657900	131658900	2.2213001158580896
chr3	131658000	131659000	1.8997693457577975
chr3	131658900	131659900	1.224503593151732
chr3	131659000	131660000	0.7321720719569972
chr3	131659100	131660100	0.5349071834205877
chr3	131659200	131660200	0.5172484503489013
chr3	131659300	131660300	0.4947072512024774
chr3	131659400	131660400	0.7781611875842726
chr3	131659500	131660500	0.4443891401396612
chr3	131659600	131660600	0.07808654444399188
chr3	131659700	131660700	-0.25021030605368805
chr3	131659800	131660800	-0.3289975238413226
chr3	131659900	131660900	-0.27428029139351995
chr3	131660000	131661000	-0.7937736782144792
chr3	131660100	131661100	-0.5581635974973723
chr3	131660200	131661200	-0.631130079502734
chr3	131660300	131661300	-0.7225821464008396
chr3	131660400	131661400	-0.9870843939838926
chr3	131660500	131661500	-0.7536954613579746
chr3	131660600	131661600	-0.7098268082727552
chr3	131660700	131661700	-0.23710993626036125
chr3	131660800	131661800	-0.548150830556999
chr3	131660900	131661900	-0.6529620600249322
chr3	131661000	131662000	0.8254347518516398
chr3	131661100	131662100	0.555502495889146
chr3	131661200	131662200	0.9043670769606701
chr3	131661300	131662300	0.6595807194094602
chr3	131661400	131662400	0.7639555416673588
chr3	131661500	131662500	0.9503937816074864
chr3	131661600	131662600	1.521559182432245
chr3	131661700	131662700	1.7122829732791736
chr3	131661800	131662800	2.354987273883008
chr3	131661900	131662900	2.484588229391661
chr3	131662000	131663000	1.6417137384455611
chr3	131662100	131663100	1.8140857244600657
chr3	131662200	131663200	1.7955630276288974
chr3	131662700	131663700	2.0696087663905525
chr3	131662800	131663800	2.071545004108875
chr3	131662900	131663900	1.6678311283095093
chr3	131663000	131664000	2.1201573170925667
chr3	131663100	131664100	2.0415362531593253
chr3	131663200	131664200	1.7054499575482542
chr3	131663300	131664300	1.4350807630604916
chr3	131663400	131664400	1.311867715043074
chr3	131663500	131664500	0.9961348342676288
chr3	131663600	131664600	0.5563873680484397
chr3	131663700	131664700	0.9462293940274528
chr3	131663800	131664800	0.7718113663560792
chr3	131663900	131664900	0.9001807120410463
chr3	131664000	131665000	1.1981538985881008
chr3	131664100	131665100	1.046070101541785
chr3	131664200	131665200	1.001137911572001
chr3	131664300	131665300	0.8191100664372838
chr3	131664400	131665400	0.2748703380083591
chr3	131664500	131665500	0.15890432432726154
chr3	131664600	131665600	0.2463553629215933
chr3	131664700	131665700	0.0808299464259155
chr3	131664800	131665800	-0.32361359026557324
chr3	131664900	131665900	-0.21078695612655016
chr3	131665000	131666000	-0.465477399888117
chr3	131665100	131666100	-0.7290137617592721
chr3	131665200	131666200	-1.121035833704185
chr3	131665300	131666300	-0.8941631961708209
chr3	131665400	131666400	-1.0397345830600508
chr3	131665500	131666500	-0.7528887911081593
chr3	131665600	131666600	-1.07274668472433
chr3	131665700	131666700	-1.2967940483659646
chr3	131665800	131666800	-1.0330148400104489
chr3	131665900	131666900	-0.7541684644795175
chr3	131666000	131667000	-1.0123414372786532
chr3	131666100	131667100	0.10685276179099376
chr3	131666200	131667200	0.6509001436629285
chr3	131666300	131667300	0.028265012710192473
chr3	131666400	131667400	1.110359487593479
chr3	131666500	131667500	1.0912875563526725
chr3	131666600	131667600	1.2943659313545373
chr3	131666700	131667700	1.7273055331525766
chr3	131666800	131667800	1.8275112084274552
chr3	131666900	131667900	1.2247272671658422
chr3	131667000	131668000	2.0642930150862333
chr3	131667100	131668100	1.6524919122833592
chr3	131667200	131668200	1.7864418729596998
chr3	131667300	131668300	2.263555889488362
chr3	131667400	131668400	2.0507496683780424
chr3	131667500	131668500	2.0871026412799134
chr3	131667600	131668600	1.0944300283544983
chr3	131667700	131668700	0.7972057950941479
chr3	131667800	131668800	1.3087129422287354
chr3	131667900	131668900	1.9297074841343511
chr3	131668000	131669000	0.531711689165215
chr3	131668100	131669100	0.3085763952662488
chr3	131668200	131669200	-0.4687299328346167
chr3	131668300	131669300	-0.1645063398779916
chr3	131668400	131669400	-0.2865046219203743
chr3	131668500	131669500	-0.3473150622610397
chr3	131668600	131669600	0.6791334500837839
chr3	131668700	131669700	0.4009826367820936
chr3	131668800	131669800	-0.07366089858493731
chr3	131668900	131669900	-0.14156071159849035
chr3	131669000	131670000	0.9824039881226909
chr3	131669100	131670100	1.0668398085525317
chr3	131669200	131670200	1.8540371365695345
chr3	131669300	131670300	2.113943886098661
chr3	131669400	131670400	1.7524497518616788
chr3	131669500	131670500	1.9161672150965183
chr3	131669600	131670600	1.3774453747706144
chr3	131669700	131670700	1.8651044395084733
chr3	131669800	131670800	1.5110375776661706
chr3	131670800	131671800	0.8518511571951173
chr3	131670900	131671900	0.9128719712016412
chr3	131671000	131672000	0.5353159050399277
chr3	131671100	131672100	0.9464341941740628
chr3	131671200	131672200	1.0697687932250743
chr3	131671300	131672300	1.3615080391154069
chr3	131671400	131672400	1.714391803254202
chr3	131671500	131672500	1.1564241711843992
chr3	131671600	131672600	1.3565894317259966
chr3	131671700	131672700	1.348495495099225
chr3	131671800	131672800	1.196336411333328
chr3	131671900	131672900	1.2822776050398177
chr3	131672000	131673000	1.545850583946604
chr3	131672100	131673100	0.5437541831706127
chr3	131672200	131673200	0.4889163751150974
chr3	131672300	131673300	0.7931665800607248
chr3	131672400	131673400	0.8453965039570697
chr3	131672500	131673500	0.7526320606281321
chr3	131672600	131673600	0.9626818681126552
chr3	131672800	131673800	0.7355173396353966
chr3	131672900	131673900	0.8738866164392655
chr3	131673000	131674000	0.6526919705999942
chr3	131673100	131674100	0.652470402252202
chr3	131673200	131674200	0.1886253601969875
chr3	131673300	131674300	-0.5221581390996304
chr3	131673400	131674400	-0.8858345278309919
chr3	131673500	131674500	-0.8111437224852049
chr3	131673600	131674600	-0.5563819606037856
chr3	131673700	131674700	-0.8508952731924473
chr3	131673800	131674800	-0.16323006080616242
chr3	131673900	131674900	-0.30527689903163924
chr3	131674000	131675000	0.40103918645740594
chr3	131674100	131675100	0.6178825883213073
chr3	131674200	131675200	0.938932327614572
chr3	131674300	131675300	1.2516832950609795
chr3	131674400	131675400	1.3690614018169671
chr3	131674500	131675500	1.6982035000067484
chr3	131674600	131675600	1.168722347304028
chr3	131674700	131675700	1.4824903076483442
chr3	131674800	131675800	0.047983818369439074
chr3	131674900	131675900	0.03215180812446971
chr3	131675000	131676000	-0.22164676104449882
chr3	131675100	131676100	0.03588291876807971
chr3	131675200	131676200	0.07343533411190432
chr3	131675400	131676400	-0.5458096067957419
chr3	131675500	131676500	-0.9658971680408238
chr3	131675600	131676600	-1.3033238559119091
chr3	131675700	131676700	-1.625408495706181
chr3	131675800	131676800	0.09558747808109663
chr3	131675900	131676900	0.5162409378873183
chr3	131676000	131677000	0.17984251534413426
chr3	131676100	131677100	0.290888092266391
chr3	131676200	131677200	0.5258709963075556
chr3	131676300	131677300	0.6377554620895878
chr3	131680300	131681300	-1.4730233599466305
chr3	131680400	131681400	-1.3492547532665091
chr3	131680500	131681500	-0.5806156971922902
chr3	131680600	131681600	-0.2600278602874163
chr3	131680700	131681700	-0.2654642767335289
chr3	131680800	131681800	-0.5053904514494795
chr3	131680900	131681900	-0.3917738997725422
chr3	131681000	131682000	0.5773017989962691
chr3	131681100	131682100	0.4739302942693479
chr3	131681200	131682200	0.29904288238897164
chr3	131681300	131682300	-0.8091069059833044
chr3	131681400	131682400	-0.4150478685930696
chr3	131681500	131682500	-0.29623416306030137
chr3	131681600	131682600	0.10882199416848658
chr3	131681700	131682700	-0.1497403088959275
chr3	131681800	131682800	0.21244021761109802
chr3	131681900	131682900	0.2170832018322975
chr3	131682000	131683000	-0.30288997474505047
chr3	131682100	131683100	-0.2718136170107905
chr3	131682200	131683200	-1.0566324567849623
chr3	131682300	131683300	0.5550653486967294
chr3	131682400	131683400	0.38476293566356395
chr3	131682500	131683500	0.5513323151247287
chr3	131682600	131683600	0.043232124503816784
chr3	131682700	131683700	-0.4301945775531128
chr3	131682800	131683800	-0.3202781034702565
chr3	131682900	131683900	-0.4018044531796752
chr3	131683000	131684000	-0.1353080467560427
chr3	131683100	131684100	0.0905372149154112
chr3	131683200	131684200	1.0880747575427003
chr3	131683300	131684300	0.4176603493969132
chr3	131683400	131684400	0.3541765692519888
chr3	131683500	131684500	-0.915142432920674
chr3	131683600	131684600	-0.34513490503525923
chr3	131683700	131684700	-0.21898904646109352
chr3	131683800	131684800	-0.4364963672707128
chr3	131683900	131684900	0.1840432585258772
chr3	131684000	131685000	0.2198594477049787
chr3	131684100	131685100	-0.32489558424727805
chr3	131684200	131685200	-0.7688730210031622
chr3	131684300	131685300	-0.35066218023597323
chr3	131684400	131685400	-0.09997897746590133
chr3	131684500	131685500	0.9316875418238826
chr3	131684600	131685600	0.7641161908473745
chr3	131684700	131685700	0.9372853072659588
chr3	131684800	131685800	1.316936779776129
chr3	131684900	131685900	1.2641922217688042
chr3	131685000	131686000	1.6670599725548934
chr3	131685100	131686100	2.3658566881201044
chr3	131685300	131686300	2.08918515636384
chr3	131685400	131686400	1.7150617282492633
chr3	131685500	131686500	1.5992668576426845
chr3	131685600	131686600	1.9185757148676
chr3	131685700	131686700	2.3386129785908776
chr3	131685800	131686800	2.695593757992065
chr3	131685900	131686900	2.4280841277557417
chr3	131686000	131687000	1.9518943638938508
chr3	131686100	131687100	1.0454117152666254
chr3	131686300	131687300	1.106027102560169
chr3	131686400	131687400	0.8514513520346012
chr3	131686500	131687500	1.0411889903334548
chr3	131686600	131687600	0.05817380351592169
chr3	131686700	131687700	0.047692123053421166
chr3	131686800	131687800	-1.1095563840542426
chr3	131686900	131687900	-0.5825198549445102
chr3	131687000	131688000	-0.24846357492344728
chr3	131687100	131688100	-0.4311099069953228
chr3	131687200	131688200	0.19134342755902944
chr3	131687300	131688300	0.704500843414149
chr3	131687400	131688400	0.9568906805467884
chr3	131687500	131688500	0.9986261092917784
chr3	131687600	131688600	1.1071055633765852
chr3	131687700	131688700	1.0473302981204162
chr3	131687800	131688800	1.1549475227488055
chr3	131687900	131688900	0.8194892886669294
chr3	131688000	131689000	0.5061320951419025
chr3	131688100	131689100	0.7308752907986543
chr3	131688200	131689200	0.02697836755471093
chr3	131688300	131689300	-0.4424818550227905
chr3	131688400	131689400	-0.5981149815145668
chr3	131688500	131689500	-1.0238027448703682
chr3	131690500	131691500	1.0485748043192211
chr3	131690600	131691600	1.0186344021277909
chr3	131690700	131691700	0.8922940861643629
chr3	131690800	131691800	0.2812369772732763
chr3	131690900	131691900	0.5385739184792606
chr3	131691000	131692000	1.0488144878835355
chr3	131691100	131692100	0.64566115024752
chr3	131691200	131692200	0.03080774327466927
chr3	131691300	131692300	-0.2064193933713759
chr3	131691400	131692400	0.05825507858999975
chr3	131691500	131692500	0.096228026365225
chr3	131691600	131692600	0.1426436254817574
chr3	131691700	131692700	0.4503700827385516
chr3	131691800	131692800	1.3653976762564752
chr3	131691900	131692900	0.9303862678608662
chr3	131692000	131693000	1.0439640634165561
chr3	131692100	131693100	1.7407938239692913
chr3	131692200	131693200	1.82808235248356
chr3	131692300	131693300	1.1015055109690646
chr3	131692400	131693400	0.4587161585072407
chr3	131692500	131693500	-0.1591146403364304
chr3	131692600	131693600	-0.04217593074447175
chr3	131692700	131693700	-0.24595388924657602
chr3	131692800	131693800	-0.7028441566813746
chr3	131692900	131693900	-0.6906874524286148
chr3	131693000	131694000	-1.4604100861815286
chr3	131693100	131694100	-2.000345173405539
chr3	131693200	131694200	-2.3402956387515093
chr3	131693300	131694300	-1.5289695238535033
chr3	131693400	131694400	-0.4061829141014672
chr3	131693500	131694500	-0.32189825836159425
chr3	131693600	131694600	0.06204296104840903
chr3	131693700	131694700	0.3967370831085373
chr3	131693800	131694800	0.7303594322503765
chr3	131693900	131694900	0.8717760120473081
chr3	131694000	131695000	1.360287406235899
chr3	131694100	131695100	1.53150695665922
chr3	131694200	131695200	2.071903154204924
chr3	131694300	131695300	1.9119105822350544
chr3	131694400	131695400	1.3286397755708863
chr3	131694500	131695500	1.7442527381973474
chr3	131694600	131695600	1.1715618591183272
chr3	131695900	131696900	0.2841166134054411
chr3	131696000	131697000	0.58761997089
chr3	131696100	131697100	1.1858084066322356
chr3	131696200	131697200	1.1839147333721023
chr3	131696300	131697300	1.0555003199326891
chr3	131696400	131697400	0.7905015903320738
chr3	131696500	131697500	1.1667150481941928
chr3	131696600	131697600	0.7078465644407634
chr3	131696700	131697700	0.6182971903576551
chr3	131696800	131697800	0.1814976611583472
chr3	131696900	131697900	0.3102168413371927
chr3	131697000	131698000	0.06567732840620402
chr3	131697100	131698100	-0.14108758400839258
chr3	131697200	131698200	-0.13161833419971522
chr3	131701200	131702200	0.7453197456887659
chr3	131701300	131702300	0.3482632156925687
chr3	131701400	131702400	0.3804251112212078
chr3	131701500	131702500	0.4624457936314961
chr3	131701600	131702600	1.4240983995837675
chr3	131701700	131702700	1.9572739652014064
chr3	131701800	131702800	2.0737736337464967
chr3	131701900	131702900	1.8339298512872229
chr3	131702000	131703000	1.0142990497069388
chr3	131702100	131703100	0.9203350934765732
chr3	131702200	131703200	0.8105686738707785
chr3	131702300	131703300	1.0663981810886127
chr3	131702400	131703400	0.6435498801948885
chr3	131702500	131703500	0.8521117612962894
chr3	131702600	131703600	0.4659272572983611
chr3	131702700	131703700	0.14729512287836125
chr3	131702800	131703800	-0.28078696776830464
chr3	131702900	131703900	-0.2262954880257007
chr3	131703000	131704000	-0.14468076534622512
chr3	131703100	131704100	-0.3452490881017992
chr3	131703200	131704200	-0.2408519940280103
chr3	131703300	131704300	0.013074229906694749
chr3	131703400	131704400	-0.17943349738288716
chr3	131703500	131704500	-0.5070373722234374
chr3	131703600	131704600	-0.3947552343010601
chr3	131703700	131704700	-0.27833118874986346
chr3	131703800	131704800	0.3321594949813017
chr3	131703900	131704900	0.288708579503599
chr3	131704000	131705000	0.5312517615030792
chr3	131705100	131706100	2.2880636543874147
chr3	131705200	131706200	2.280618128078556
chr3	131705300	131706300	2.164462959912393
chr3	131705400	131706400	2.0690275961470226
chr3	131705500	131706500	1.7380104555731208
chr3	131705600	131706600	1.0338690342762191
chr3	131705700	131706700	0.10373200806190434
chr3	131705800	131706800	0.3691546273004371
chr3	131705900	131706900	-0.23580673828183005
chr3	131706000	131707000	-0.6529891702588204
chr3	131706100	131707100	0.004093841650389821
chr3	131706200	131707200	0.4596928264794031
chr3	131706300	131707300	0.8583559107941777
chr3	131706400	131707400	1.4461482028854973
chr3	131706500	131707500	1.853891941055825
chr3	131706600	131707600	2.7283381304009007
chr3	131706700	131707700	2.802358495238079
chr3	131706800	131707800	1.7892079164654109
chr3	131706900	131707900	2.61142543655495
chr3	131707000	131708000	2.676939081231407
chr3	131707100	131708100	2.668851071393565
chr3	131707200	131708200	1.8178928777507748
chr3	131707300	131708300	1.4210798618778653
chr3	131707400	131708400	0.3718089718946044
chr3	131707500	131708500	0.07703582886275999
chr3	131707600	131708600	-0.5556580172248963
chr3	131707700	131708700	-0.28641279514858786
chr3	131707800	131708800	0.4734847450051351
chr3	131707900	131708900	-0.18705206227056054
chr3	131709100	131710100	-0.6758008797484151
chr3	131709200	131710200	-0.6700900440269796
chr3	131709300	131710300	-0.6366587169401092
chr3	131709400	131710400	-0.3061758691742827
chr3	131709500	131710500	-0.6917932473277185
chr3	131709600	131710600	-0.20468050231801632
chr3	131709700	131710700	0.05513970018493399
chr3	131709800	131710800	0.4097542528722402
chr3	131709900	131710900	0.5751175466360623
chr3	131710000	131711000	0.40378976231090824
chr3	131710100	131711100	0.25133051191577555
chr3	131710200	131711200	0.2637610860981428
chr3	131710300	131711300	0.4300477291147829
chr3	131710400	131711400	0.27922123095844226
chr3	131710500	131711500	1.058293657866137
chr3	131710600	131711600	0.3958101456561918
chr3	131710700	131711700	0.5739714186502035
chr3	131710800	131711800	0.3177439992102162
chr3	131710900	131711900	0.3828708469335048
chr3	131711000	131712000	0.43264515464567255
chr3	131711100	131712100	0.09532576273193596
chr3	131711200	131712200	-0.07621768631578586
chr3	131711300	131712300	-0.06596412126667665
chr3	131711400	131712400	-0.07436992853805037
chr3	131711500	131712500	-0.6793700300768388
chr3	131711600	131712600	-0.0963394700294811
chr3	131711700	131712700	-0.6055933679523111
chr3	131711800	131712800	-0.08601585519830546
chr3	131711900	131712900	-0.7582227388733533
chr3	131712000	131713000	0.05864252121667672
chr3	131712100	131713100	0.15304594568392274
chr3	131712200	131713200	0.2536428681069712
chr3	131712300	131713300	-0.0953361871129662
chr3	131712400	131713400	-0.4701663208753589
chr3	131712500	131713500	-0.07035470676264496
chr3	131712600	131713600	-0.0999180755270498
chr3	131712700	131713700	-0.303834037595335
chr3	131712800	131713800	-0.8110280549292244
chr3	131712900	131713900	-0.1917327396048468
chr3	131713000	131714000	-1.328388109746107
chr3	131713100	131714100	-1.3017786991375475
chr3	131713200	131714200	-1.3686019194430858
chr3	131713300	131714300	-1.3620414030172194
chr3	131713400	131714400	-1.5532548735155185
chr3	131713500	131714500	-1.5725198393491835
chr3	131713600	131714600	-1.5645516019683334
chr3	131713700	131714700	-1.4884103224164185
chr3	131713800	131714800	-1.3310953088784734
chr3	131713900	131714900	-1.7760990859837409
chr3	131714000	131715000	-0.6606649368111011
chr3	131714100	131715100	-0.6411049582474028
chr3	131714200	131715200	-0.3732948458508185
chr3	131714300	131715300	-0.08008540950617729
chr3	131715200	131716200	-0.8548648236383922
chr3	131715300	131716300	-0.28698419843531986
chr3	131715400	131716400	-0.39735826220505255
chr3	131715500	131716500	0.15705037086299245
chr3	131715600	131716600	0.3330415681974572
chr3	131715700	131716700	0.4975137927293389
chr3	131715800	131716800	0.4275537128096545
chr3	131715900	131716900	0.71823191489058
chr3	131716000	131717000	1.015759778689973
chr3	131716100	131717100	1.0609255793524426
chr3	131716600	131717600	-0.18004373981713173
chr3	131716700	131717700	0.3918949668254645
chr3	131716800	131717800	1.1234904165101727
chr3	131716900	131717900	1.4904513436353788
chr3	131717000	131718000	1.9501896903978138
chr3	131717300	131718300	2.148459820504987
chr3	131717400	131718400	1.5919048804433855
chr3	131717500	131718500	1.3344930412593248
chr3	131717600	131718600	1.7561024111350936
chr3	131717700	131718700	1.3575117630619171
chr3	131717800	131718800	0.9902570080202248
chr3	131718000	131719000	0.04396154172183818
chr3	131718100	131719100	0.1403144617866804
chr3	131718200	131719200	0.4117200413196212
chr3	131718300	131719300	0.7736398708786824
chr3	131718400	131719400	1.390211014806898
chr3	131718500	131719500	1.4131763519351357
chr3	131718600	131719600	0.8664455454682667
chr3	131718700	131719700	0.8461780037666347
chr3	131718800	131719800	0.4869124766916495
chr3	131718900	131719900	-0.4088185525632792
chr3	131719000	131720000	-0.13703590674814525
chr3	131719100	131720100	0.027883738865371467
chr3	131719200	131720200	0.3292246065401922
chr3	131719300	131720300	-0.09248929391968652
chr3	131719400	131720400	-0.4156434856397732
chr3	131721400	131722400	0.044377780036586136
chr3	131721500	131722500	-0.4761996765457975
chr3	131721600	131722600	-0.13254959195378882
chr3	131721700	131722700	-0.2099164654003271
chr3	131721800	131722800	0.602208532156979
chr3	131721900	131722900	-0.2754919862692647
chr3	131722000	131723000	0.5435372228377467
chr3	131722100	131723100	0.7083538581507329
chr3	131722200	131723200	0.5933966323579223
chr3	131722300	131723300	0.5204315022600435
chr3	131722400	131723400	0.24412376455788515
chr3	131722500	131723500	0.8033514176237995
chr3	131722600	131723600	0.7387782507179311
chr3	131722700	131723700	0.8808121931500167
chr3	131722800	131723800	0.3955347981352029
chr3	131722900	131723900	0.6567197591717705
chr3	131723000	131724000	-0.14375569159039056
chr3	131723100	131724100	-0.04969221444088917
chr3	131723200	131724200	-0.08276163966098997
chr3	131723300	131724300	0.3634065337638339
chr3	131723400	131724400	0.6205305068136644
chr3	131723500	131724500	0.2884834337898247
chr3	131723600	131724600	-0.27729742342914
chr3	131723700	131724700	-0.25571988499698906
chr3	131723800	131724800	-0.17879114708985827
chr3	131723900	131724900	-0.33006753345384554
chr3	131724000	131725000	-0.40503336661253053
chr3	131724100	131725100	-1.021292473904313
chr3	131724200	131725200	-1.4017333317962195
chr3	131724300	131725300	-1.4811913690133471
chr3	131724400	131725400	-1.7059368874708156
chr3	131724500	131725500	-1.6788125101398403
chr3	131724600	131725600	-1.1882022801889032
chr3	131724700	131725700	-1.189186887813302
chr3	131724800	131725800	-1.5332671300102936
chr3	131724900	131725900	-0.9192890129851768
chr3	131725000	131726000	-1.070804041202141
chr3	131725100	131726100	-1.1217867806237405
chr3	131725200	131726200	-0.8851955229041456
chr3	131725300	131726300	-1.2039097682120372
chr3	131725400	131726400	-1.3713702526913765
chr3	131725500	131726500	-1.821282038793218
chr3	131725600	131726600	-2.1884377119627163
chr3	131725700	131726700	-2.4795018943179628
chr3	131726800	131727800	-1.2095767903377426
chr3	131726900	131727900	-0.4814357390156427
chr3	131727000	131728000	-0.056964370336448744
chr3	131727100	131728100	0.04159897867224352
chr3	131727200	131728200	0.6120475004753604
chr3	131727300	131728300	0.5165374424873761
chr3	131727400	131728400	0.7024856032590991
chr3	131727500	131728500	-0.07627217686955404
chr3	131727600	131728600	0.25548717381893304
chr3	131727700	131728700	-0.17332851388661222
chr3	131727800	131728800	-0.14861598226853562
chr3	131728900	131729900	-0.4319636182894251
chr3	131729000	131730000	0.1728265541925686
chr3	131729100	131730100	-0.2785720367248657
chr3	131729200	131730200	-0.2906175674269467
chr3	131729300	131730300	-1.1835372090223597
chr3	131729400	131730400	-0.8013742537307689
chr3	131729500	131730500	-1.4177370757158885
chr3	131729600	131730600	-0.07999466811788046
chr3	131729700	131730700	0.21487673656755926
chr3	131729800	131730800	-0.6988979296645066
chr3	131729900	131730900	0.3853626444672193
chr3	131730000	131731000	0.1331800822772912
chr3	131730100	131731100	-0.1867980258294013
chr3	131730200	131731200	-0.5336474501730025
chr3	131730300	131731300	0.5174759041349071
chr3	131730400	131731400	0.006711154777039064
chr3	131730500	131731500	0.1899031496747937
chr3	131730600	131731600	-0.4132928725175537
chr3	131730700	131731700	-0.5771608131017445
chr3	131730800	131731800	0.3727965111574885
chr3	131730900	131731900	-0.0005872618134723928
chr3	131731000	131732000	0.3365440621155218
chr3	131731100	131732100	0.7289694062754274
chr3	131731200	131732200	0.9502848930108286
chr3	131731300	131732300	0.4989762440189545
chr3	131731400	131732400	0.7006582020882379
chr3	131731500	131732500	0.7567987166583118
chr3	131731600	131732600	1.3170160631427332
chr3	131731700	131732700	1.2370948885935795
chr3	131731800	131732800	0.7026294705321322
chr3	131731900	131732900	1.0606685639920999
chr3	131732000	131733000	0.4447917825113967
chr3	131732100	131733100	0.5764203124812782
chr3	131732200	131733200	1.2306469540661131
chr3	131732300	131733300	1.634179918087377
chr3	131732400	131733400	1.4645468478170536
chr3	131732500	131733500	1.2905576843254871
chr3	131732600	131733600	1.2475166688706028
chr3	131732700	131733700	1.6258778191591352
chr3	131732800	131733800	1.7527002033623371
chr3	131732900	131733900	1.7966754901381914
chr3	131733000	131734000	2.3972026500742523
chr3	131733100	131734100	1.627732837924523
chr3	131733200	131734200	0.6859691741873489
chr3	131733300	131734300	0.4176774800595718
chr3	131733400	131734400	0.4303274010910082
chr3	131733500	131734500	0.4464395260583331
chr3	131733600	131734600	-0.0834027346273608
chr3	131733700	131734700	-0.04380921147040144
chr3	131733800	131734800	-0.4021533555842823
chr3	131733900	131734900	-0.7006423364645837
chr3	131734000	131735000	-1.208308613657649
chr3	131734100	131735100	-0.9670266186115192
chr3	131734200	131735200	-1.4183767572995651
chr3	131734300	131735300	-1.5496671719972213
chr3	131734400	131735400	-1.2772667257245478
chr3	131734500	131735500	-1.1659003530184442
chr3	131734600	131735600	-1.3186362446692106
chr3	131734700	131735700	-2.2727858740209044
chr3	131734800	131735800	-2.1601787506574883
chr3	131734900	131735900	-1.7894416282377033
chr3	131735000	131736000	-1.7179808247117727
chr3	131735100	131736100	-2.06980955990373
chr3	131735200	131736200	-1.2924749732366352
chr3	131735300	131736300	-1.7571746404095694
chr3	131735400	131736400	-1.4860981990059736
chr3	131735500	131736500	-1.4664795076124009
chr3	131735600	131736600	-0.965936002248318
chr3	131737200	131738200	0.5724159964950917
chr3	131737300	131738300	0.4720616887424118
chr3	131737400	131738400	0.3918534595110087
chr3	131738500	131739500	-1.639765723599892
chr3	131738600	131739600	-1.903685530137076
chr3	131738900	131739900	-1.9632290688834853
chr3	131739000	131740000	-1.9085989887788823
chr3	131739100	131740100	-1.877118694251673
chr3	131739600	131740600	-0.12718673896028118
chr3	131739700	131740700	0.002124324101729701
chr3	131739800	131740800	0.16626885961460575
chr3	131739900	131740900	0.7425126668221361
chr3	131740000	131741000	0.7373744464104288
chr3	131740100	131741100	0.7755834434296124
chr3	131740200	131741200	0.0008074069525074365
chr3	131740300	131741300	0.07779011577962043
chr3	131740400	131741400	0.15024885221449266
chr3	131740500	131741500	0.01885120595896369
chr3	131740600	131741600	0.564632751711576
chr3	131740700	131741700	0.466044936626583
chr3	131740800	131741800	0.4602492770688313
chr3	131740900	131741900	0.2690952379042951
chr3	131741000	131742000	0.2956321671962933
chr3	131741100	131742100	0.5964726597757138
chr3	131741200	131742200	1.7116037891114375
chr3	131741300	131742300	1.8709938990704968
chr3	131741400	131742400	2.1996285693768396
chr3	131741500	131742500	1.8965649711971195
chr3	131741600	131742600	1.9249911377490847
chr3	131741700	131742700	2.10168491503164
chr3	131741800	131742800	1.6284000837772317
chr3	131741900	131742900	1.28784874046791
chr3	131742000	131743000	1.2088868134670103
chr3	131742100	131743100	0.700707630175056
chr3	131742200	131743200	0.7100783398791882
chr3	131742300	131743300	0.7615030890022465
chr3	131742400	131743400	-0.06547973453070195
chr3	131742500	131743500	-0.6322901165110261
chr3	131742600	131743600	-1.0749649516222426
chr3	131742700	131743700	-1.8291008424888604
chr3	131742800	131743800	-1.0578041159674625
chr3	131742900	131743900	-0.7905301149936679
chr3	131744000	131745000	-0.713313434535209
chr3	131744100	131745100	-0.2650548911562869
chr3	131745000	131746000	2.015573619681158
chr3	131745100	131746100	1.1346258526245
chr3	131745200	131746200	1.066751440597495
chr3	131745300	131746300	0.9011039175296698
chr3	131745400	131746400	1.1957718033690514
chr3	131745500	131746500	0.4045819019745601
chr3	131745600	131746600	-0.10852989529766116
chr3	131745700	131746700	-0.9846085232804259
chr3	131745800	131746800	-0.6541889697329193
chr3	131745900	131746900	-0.662545933006571
chr3	131746000	131747000	-0.8505360329443868
chr3	131746200	131747200	-0.18617535895572127
chr3	131747200	131748200	-0.8125890874860022
chr3	131747300	131748300	-0.6516204048331325
chr3	131747400	131748400	0.05152054319900262
chr3	131747500	131748500	-0.3626617440623464
chr3	131747600	131748600	0.027340754886580155
chr3	131747700	131748700	-0.6104678209106527
chr3	131747800	131748800	-0.18629220541256875
chr3	131747900	131748900	0.031343568519325835
chr3	131748000	131749000	-0.1002176413636011
chr3	131748100	131749100	-0.3280643770957849
chr3	131748200	131749200	-0.6456031091720503
chr3	131748300	131749300	-1.2355614948161742
chr3	131748400	131749400	-0.5071908784914906
chr3	131748500	131749500	0.3632758399114913
chr3	131748600	131749600	-0.03757525655826776
chr3	131748700	131749700	0.6048174578366309
chr3	131748800	131749800	0.039647594638208015
chr3	131748900	131749900	-0.02473121983856864
chr3	131749000	131750000	0.373252636681617
chr3	131749100	131750100	0.3517345351752475
chr3	131749200	131750200	0.6440976662316378
chr3	131749300	131750300	0.7354900864554387
chr3	131749400	131750400	0.7830661318756009
chr3	131749500	131750500	0.47820167275759795
chr3	131749600	131750600	0.6673112051964671
chr3	131749700	131750700	1.08066529850141
chr3	131749800	131750800	1.001119721721746
chr3	131749900	131750900	0.9801673121506256
chr3	131750000	131751000	1.0130511078159716
chr3	131750100	131751100	0.9572062008569648
chr3	131750200	131751200	0.6983786528953967
chr3	131750300	131751300	1.1197612579013991
chr3	131750400	131751400	0.6430899565755386
chr3	131750500	131751500	0.5578936590496919
chr3	131750600	131751600	0.7991565497825294
chr3	131751100	131752100	-0.4279113174373368
chr3	131751200	131752200	-0.9530126399815833
chr3	131751300	131752300	-0.5580124727476091
chr3	131751400	131752400	-0.41829289605968395
chr3	131751500	131752500	-0.06482272037262937
chr3	131751600	131752600	0.27198060157093984
chr3	131751700	131752700	0.11670324036932478
chr3	131751800	131752800	-0.3977668401380178
chr3	131751900	131752900	-0.1717018038263363
chr3	131752000	131753000	0.024985595636570865
chr3	131752100	131753100	0.14270086269815058
chr3	131752200	131753200	0.5392008010785516
chr3	131752300	131753300	0.4991681260677148
chr3	131752400	131753400	0.3774985006866962
chr3	131752500	131753500	-0.06248725167980276
chr3	131752600	131753600	-0.38091998126754606
chr3	131752700	131753700	0.011819022217930363
chr3	131752800	131753800	0.2925604235796068
chr3	131752900	131753900	-0.3109963647700166
chr3	131753000	131754000	-0.5819768263434096
chr3	131753100	131754100	-0.7298493414283854
chr3	131753200	131754200	-1.3288948759061376
chr3	131753300	131754300	-2.160260802859515
chr3	131753400	131754400	-2.2778989118937094
chr3	131753500	131754500	-1.668251871680229
chr3	131753600	131754600	-1.9362764040467004
chr3	131753700	131754700	-1.8560122273819253
chr3	131753800	131754800	-1.9127842532382089
chr3	131753900	131754900	-2.1064640665893046
chr3	131754000	131755000	-2.1748505903641457
chr3	131754100	131755100	-1.7015713735775118
chr3	131754200	131755200	-0.3811409403493761
chr3	131754300	131755300	0.5250759274157761
chr3	131754400	131755400	0.7595625568401319
chr3	131754500	131755500	0.27497803738723164
chr3	131754600	131755600	0.4856938129066148
chr3	131754700	131755700	0.6469475580064991
chr3	131754800	131755800	1.206433249040169
chr3	131754900	131755900	1.3595535989202951
chr3	131755000	131756000	1.3972211417176235
chr3	131755100	131756100	-0.045202508013169634
chr3	131755200	131756200	-0.4337248812652971
chr3	131755300	131756300	-0.4749500178270083
chr3	131755400	131756400	-0.5024120982618632
chr3	131755500	131756500	-0.06470373656407713
chr3	131755600	131756600	-0.4139207717512642
chr3	131755700	131756700	-0.8670168555671487
chr3	131755800	131756800	-1.3323666889397072
chr3	131755900	131756900	-0.7676966928637351
chr3	131756000	131757000	-0.7666212364267504
chr3	131756100	131757100	0.16661210953959074
chr3	131756200	131757200	-0.3846443757533117
chr3	131756300	131757300	-0.4275312091582801
chr3	131756400	131757400	-0.4001591507099759
chr3	131756500	131757500	-0.6729308415559011
chr3	131756600	131757600	-0.3635523800393192
chr3	131756700	131757700	-0.4968857796057117
chr3	131756800	131757800	-0.15038944745556085
chr3	131756900	131757900	-0.3002399042872263
chr3	131757000	131758000	0.09307136527183626
chr3	131757100	131758100	0.93811378392091
chr3	131757200	131758200	0.7168438511846941
chr3	131757300	131758300	0.3490996004498623
chr3	131757400	131758400	0.30573154405134106
chr3	131757500	131758500	0.4716621662182397
chr3	131757600	131758600	0.3959327423045144
chr3	131757700	131758700	0.8903801990545303
chr3	131757800	131758800	0.7155891831304803
chr3	131757900	131758900	0.7357392582021568
chr3	131758000	131759000	0.6240426356734265
chr3	131758100	131759100	0.0436543040255318
chr3	131758200	131759200	0.5762354356243663
chr3	131758300	131759300	1.2026633124277537
chr3	131758400	131759400	1.1150241896970203
chr3	131758500	131759500	1.0128288434140902
chr3	131758600	131759600	1.2479626997449702
chr3	131758700	131759700	0.8657406374010812
chr3	131758800	131759800	1.0851188741308349
chr3	131758900	131759900	1.060493434227008
chr3	131759000	131760000	0.8389823374902394
chr3	131759100	131760100	0.4329520179183972
chr3	131759200	131760200	0.14835754274775928
chr3	131759300	131760300	-0.2493975656549765
chr3	131759400	131760400	0.10297574990377492
chr3	131759500	131760500	-0.3265904955325129
chr3	131759600	131760600	-0.7137871319442591
chr3	131759700	131760700	-0.6250244930246304
chr3	131759800	131760800	-1.5708767137484398
chr3	131759900	131760900	-1.5324034749632185
chr3	131760000	131761000	-1.675874688096004
chr3	131760100	131761100	-1.589856221321282
chr3	131760200	131761200	-1.9046060259843296
chr3	131760300	131761300	-1.9210678452248573
chr3	131760400	131761400	-2.2634715730766666
chr3	131760500	131761500	-2.2150853883957304
chr3	131760600	131761600	-1.680265995594254
chr3	131760700	131761700	-1.8808592075161743
chr3	131760800	131761800	-1.1616251838531122
chr3	131760900	131761900	-0.929478265439098
chr3	131761000	131762000	-0.9070975652262533
chr3	131761100	131762100	-0.7705310454336862
chr3	131761200	131762200	0.5089269401250325
chr3	131761300	131762300	0.40374472240492576
chr3	131761400	131762400	0.5208036872149554
chr3	131761500	131762500	0.34511470334821204
chr3	131761600	131762600	0.30505794137998826
chr3	131761700	131762700	0.3267694666130781
chr3	131761800	131762800	0.11152790621140024
chr3	131761900	131762900	-0.5105550365829031
chr3	131762000	131763000	-0.6904279359208741
chr3	131762100	131763100	-0.6423726238570997
chr3	131762200	131763200	-1.687364816438343
chr3	131762300	131763300	-1.28049655405411
chr3	131762400	131763400	-1.3941664965017126
chr3	131762500	131763500	-1.1702170617155738
chr3	131762600	131763600	-1.7889900764804385
chr3	131762700	131763700	-2.208899087145896
chr3	131762800	131763800	-2.0365367078639105
chr3	131762900	131763900	-1.4925072648111075
chr3	131763000	131764000	-1.657540107749689
chr3	131763100	131764100	-1.9314044331573503
chr3	131763200	131764200	-1.907529427676625
chr3	131763300	131764300	-2.4778252803261367
chr3	131763400	131764400	-2.4200975161289944
chr3	131763500	131764500	-3.1267842451794934
chr3	131763600	131764600	-2.487778592704065
chr3	131763700	131764700	-1.6310913147415171
chr3	131763800	131764800	-1.4489853371797563
chr3	131763900	131764900	-1.7661341496027383
chr3	131764000	131765000	-1.3492108875242408
chr3	131764100	131765100	-1.2608017509043343
chr3	131764200	131765200	-1.0576185931966229
chr3	131764300	131765300	-1.1236477511487937
chr3	131764400	131765400	-1.298560392635135
chr3	131764500	131765500	-0.9342765478271918
chr3	131764600	131765600	-0.9535799903828821
chr3	131764700	131765700	-1.370905989041648
chr3	131764800	131765800	-1.5394286797632752
chr3	131764900	131765900	-1.6827968912107258
chr3	131765000	131766000	-1.4839274802456912
chr3	131765100	131766100	-1.4276968649964843
chr3	131765200	131766200	-1.1356413432810808
chr3	131765300	131766300	-1.3503087890077796
chr3	131765400	131766400	-1.2829035391161128
chr3	131765500	131766500	-0.8991778322597721
chr3	131765600	131766600	-0.9957220539584292
chr3	131765700	131766700	-0.7509569594797363
chr3	131765800	131766800	-0.9091749482931782
chr3	131765900	131766900	-0.5941726462818598
chr3	131766000	131767000	-0.9862659228623112
chr3	131766100	131767100	-0.7782773303872408
chr3	131766200	131767200	-0.5574864280895894
chr3	131766300	131767300	0.3283380635359723
chr3	131766400	131767400	-0.354256863132319
chr3	131766500	131767500	-0.1521943646742898
chr3	131766600	131767600	-0.12853330610873906
chr3	131766700	131767700	-0.3464915969988357
chr3	131766800	131767800	0.17050571751511967
chr3	131766900	131767900	0.5769420963701505
chr3	131767000	131768000	0.4792989469247958
chr3	131767100	131768100	0.5391974016571643
chr3	131767200	131768200	0.4521692141799384
chr3	131767300	131768300	-0.006979998791705885
chr3	131767400	131768400	0.1346447635108536
chr3	131767500	131768500	-0.214023154938302
chr3	131767600	131768600	-0.88676186278457
chr3	131767700	131768700	-0.8474354011349865
chr3	131767800	131768800	-1.4769953291427511
chr3	131767900	131768900	-1.9669278321455683
chr3	131768000	131769000	-1.5863961810287013
chr3	131768100	131769100	-2.044871563572684
chr3	131768200	131769200	-2.250582101593692
chr3	131768300	131769300	-2.1087842124931737
chr3	131768400	131769400	-1.6326014554902526
chr3	131768500	131769500	-1.3922835569940015
chr3	131768600	131769600	-0.8085599747691202
chr3	131768700	131769700	-0.8745917975836207
chr3	131768800	131769800	-0.5221643449696818
chr3	131768900	131769900	0.11361594723833485
chr3	131769000	131770000	0.1698061538970594
chr3	131769100	131770100	0.6134950720635117
chr3	131769200	131770200	0.7432780824123897
chr3	131769300	131770300	0.6123864173520457
chr3	131769400	131770400	0.6717107008177159
chr3	131769500	131770500	0.543708946322943
chr3	131770600	131771600	-2.4169879086320667
chr3	131770700	131771700	-2.8464946291327173
chr3	131770800	131771800	-2.902713365436675
chr3	131770900	131771900	-2.7835375597296506
chr3	131771000	131772000	-2.866097213872864
chr3	131771100	131772100	-2.4928080439615132
chr3	131771200	131772200	-2.0362888987479018
chr3	131771300	131772300	-2.0338561507861157
chr3	131771400	131772400	-1.4643986707835135
chr3	131771500	131772500	-1.1680149814498542
chr3	131771600	131772600	-0.9621631258497128
chr3	131771700	131772700	-0.2348977808939942
chr3	131771800	131772800	0.2627808614659621
chr3	131771900	131772900	0.022737338023107886
chr3	131772000	131773000	0.3379881531680757
chr3	131772100	131773100	0.25161967260609003
chr3	131772200	131773200	0.2935341277278109
chr3	131772300	131773300	0.3439602696988474
chr3	131772400	131773400	0.8534158904282028
chr3	131772500	131773500	0.9892527386907785
chr3	131772600	131773600	0.5015949687341467
chr3	131772700	131773700	0.18066834865039585
chr3	131772800	131773800	0.11029251910416513
chr3	131772900	131773900	0.7198082929204376
chr3	131773000	131774000	0.6736119383014126
chr3	131773100	131774100	0.2407603221158195
chr3	131773200	131774200	-0.9336344090477318
chr3	131773300	131774300	-1.5352293496509553
chr3	131773400	131774400	-2.119879795783072
chr3	131773500	131774500	-2.4693078314759984
chr3	131773600	131774600	-2.185464342615977
chr3	131773700	131774700	-2.4819105594794766
chr3	131773800	131774800	-2.6206445412860875
chr3	131773900	131774900	-2.7779956320121366
chr3	131774000	131775000	-2.933735009007273
chr3	131774100	131775100	-2.72101075792892
chr3	131774200	131775200	-2.0775678970676377
chr3	131774300	131775300	-1.373189563117803
chr3	131774400	131775400	-0.9591081377917968
chr3	131774500	131775500	-0.4965616879575351
chr3	131774600	131775600	-0.6556181296156615
chr3	131774700	131775700	-0.9591958345021978
chr3	131774800	131775800	-0.7509171636311661
chr3	131774900	131775900	-0.989097717030228
chr3	131775000	131776000	-1.5104155886578907
chr3	131775100	131776100	-1.7866865982244942
chr3	131775200	131776200	-1.6561820660786932
chr3	131775300	131776300	-1.6468716930738057
chr3	131775400	131776400	-1.6627748515662069
chr3	131775500	131776500	-1.8209975468822697
chr3	131775600	131776600	-2.391310093118394
chr3	131775700	131776700	-2.031445481569792
chr3	131775800	131776800	-2.210827866515882
chr3	131775900	131776900	-1.6472944364453157
chr3	131776000	131777000	-1.678011871616263
chr3	131776100	131777100	-1.4870724249684937
chr3	131776200	131777200	-1.4792764375291003
chr3	131776300	131777300	-1.505487833203761
chr3	131776400	131777400	-2.0761496070051333
chr3	131776800	131777800	-2.3706506586131404
chr3	131776900	131777900	-2.979321361475202
chr3	131777000	131778000	-1.9802287257946039
chr3	131777100	131778100	-1.8133928583186123
chr3	131777400	131778400	-1.6846049667772949
chr3	131777500	131778500	-1.875362182476504
chr3	131777600	131778600	-1.7163714542558768
chr3	131777700	131778700	-2.0268488245763487
chr3	131777800	131778800	-2.1976762051235803
chr3	131777900	131778900	-2.1904581267391583
chr3	131778000	131779000	-3.1558214120169117
chr3	131778100	131779100	-3.3100640802079324
chr3	131778200	131779200	-3.3510968192411026
chr3	131778300	131779300	-2.8747165881354557
chr3	131778400	131779400	-3.079616022542232
chr3	131778500	131779500	-3.097706038152169
chr3	131778600	131779600	-2.9693306367584977
chr3	131778700	131779700	-2.76638205196446
chr3	131778800	131779800	-2.056478434791289
chr3	131778900	131779900	-2.3974833809742897
chr3	131779000	131780000	-1.3519954955229176
chr3	131779100	131780100	-1.0324139910437522
chr3	131779200	131780200	-1.9005975328406213
chr3	131779300	131780300	-1.4200320019233874
chr3	131779400	131780400	-0.9382744173250266
chr3	131779500	131780500	-0.8683538902753211
chr3	131779600	131780600	-1.1203201220400256
chr3	131779700	131780700	-1.0647409379884456
chr3	131779800	131780800	-1.0684410693552844
chr3	131779900	131780900	-0.8542906591201591
chr3	131780000	131781000	-2.0863487975210346
chr3	131780100	131781100	-2.5136809529873108
chr3	131780200	131781200	-2.40986368541254
chr3	131780300	131781300	-2.7072687149373835
chr3	131780400	131781400	-2.547224277194308
chr3	131780500	131781500	-2.2916427045666268
chr3	131780600	131781600	-2.1657324672830143
chr3	131780700	131781700	-2.2608020972266214
chr3	131780800	131781800	-2.695728897885704
chr3	131780900	131781900	-2.804437472232137
chr3	131781000	131782000	-2.3575233232537482
chr3	131781100	131782100	-2.1310615852760675
chr3	131781200	131782200	-1.6939178798624224
chr3	131781300	131782300	-1.9928059984503887
chr3	131781400	131782400	-2.07897423710971
chr3	131781500	131782500	-1.6371146653955784
chr3	131781600	131782600	-1.8897026637580343
chr3	131781700	131782700	-1.2841156355928869
chr3	131781800	131782800	-0.07958692758079106
chr3	131781900	131782900	0.7706249887737556
chr3	131782000	131783000	0.08602235480285039
chr3	131782100	131783100	0.2500680118792427
chr3	131782200	131783200	0.13169537491183547
chr3	131782300	131783300	0.32375078867976875
chr3	131782400	131783400	0.1813022890488644
chr3	131782500	131783500	-0.31333454347666617
chr3	131782600	131783600	0.17871440757230825
chr3	131782700	131783700	-0.20181817138339456
chr3	131782800	131783800	-0.896675653640593
chr3	131782900	131783900	-1.292154049425419
chr3	131783000	131784000	-0.28909675442457566
chr3	131783100	131784100	-1.103800144267076
chr3	131783200	131784200	-0.8270206851157955
chr3	131783300	131784300	-1.31371426386182
chr3	131783400	131784400	-1.3309683590643837
chr3	131783500	131784500	-0.7256463852080757
chr3	131783600	131784600	-1.0543957721950123
chr3	131783700	131784700	-1.0144283436130344
chr3	131783800	131784800	-1.0879059288913018
chr3	131783900	131784900	-0.9263278912877654
chr3	131784000	131785000	-0.8335789942511783
chr3	131784100	131785100	-0.4811959856747201
chr3	131784200	131785200	-0.6360360495068822
chr3	131784300	131785300	-0.3665090091310249
chr3	131784400	131785400	-0.6065867637196468
chr3	131784500	131785500	-1.4088210537973214
chr3	131784600	131785600	-1.6694969512144144
chr3	131784700	131785700	-1.2288994559662083
chr3	131784800	131785800	-1.3813407243334137
chr3	131784900	131785900	-1.0990998087052322
chr3	131785000	131786000	-1.434388055704575
chr3	131785100	131786100	-1.2474142437414624
chr3	131785200	131786200	-1.148995788608553
chr3	131785300	131786300	-1.194143127044411
chr3	131785400	131786400	-0.8988726163907141
chr3	131785500	131786500	-0.6777692192951393
chr3	131785600	131786600	-0.5931250980061805
chr3	131785700	131786700	-1.3816703220527566
chr3	131785800	131786800	-1.5777018779249576
chr3	131785900	131786900	-1.3648536805492737
chr3	131786000	131787000	-0.8500065844680783
chr3	131786100	131787100	-0.8556154742864059
chr3	131786200	131787200	-1.0270076160206885
chr3	131786300	131787300	-0.7656536385979185
chr3	131786400	131787400	-0.4878518993696636
chr3	131786500	131787500	-0.9574026211016492
chr3	131786600	131787600	-0.7514112397441765
chr3	131786700	131787700	-0.05821600178008229
chr3	131786800	131787800	-0.12155729660124913
chr3	131786900	131787900	-0.45053533083242
chr3	131787000	131788000	-1.0212535098945774
chr3	131787100	131788100	-0.4862377159337225
chr3	131787200	131788200	-0.4586765487255061
chr3	131787300	131788300	-0.6660386284705061
chr3	131787400	131788400	-1.770057690143364
chr3	131787500	131788500	-1.4822123363811026
chr3	131787600	131788600	-1.7479175853984792
chr3	131787700	131788700	-1.8374902796911647
chr3	131787800	131788800	-0.986501019045126
chr3	131787900	131788900	-1.0738997529920655
chr3	131788000	131789000	-1.1458605744869457
chr3	131788100	131789100	-1.363206429081873
chr3	131788200	131789200	-1.0146315233098422
chr3	131788300	131789300	-0.9578638888921566
chr3	131788400	131789400	0.004075952447911054
chr3	131788500	131789500	0.022034310059679783
chr3	131788600	131789600	0.18419567681369006
chr3	131788700	131789700	-0.5361625488547827
chr3	131788800	131789800	-0.8524597865416607
chr3	131788900	131789900	-1.5266251562062882
chr3	131789000	131790000	-0.5756954360441843
chr3	131789100	131790100	-0.6272790916011677
chr3	131789200	131790200	-0.7000595725512629
chr3	131789300	131790300	-1.312993968918184
chr3	131789400	131790400	-1.331504346093461
chr3	131789500	131790500	-1.067269119925528
chr3	131789600	131790600	-0.5773108474283553
chr3	131789700	131790700	-0.10342001770257303
chr3	131789800	131790800	-0.12261997618087715
chr3	131789900	131790900	0.13715809790965794
chr3	131790000	131791000	-1.0191432709808508
chr3	131790100	131791100	-1.0163092068374269
chr3	131790200	131791200	-1.3464528703552698
chr3	131790300	131791300	-1.0706586966051541
chr3	131790400	131791400	-1.0505222818252542
chr3	131790500	131791500	-0.3124285722788402
chr3	131790600	131791600	-0.8979559388313662
chr3	131790700	131791700	-0.7522378454215141
chr3	131790800	131791800	-0.7188937062373383
chr3	131790900	131791900	-0.4519615152654538
chr3	131791000	131792000	-0.3121668368249596
chr3	131791100	131792100	-0.4132191123154563
chr3	131791200	131792200	-0.26739111197541904
chr3	131791300	131792300	0.14560458171586124
chr3	131791400	131792400	-0.003962160478714253
chr3	131791500	131792500	-0.9921541014331504
chr3	131791600	131792600	-0.6459372139198846
chr3	131792800	131793800	1.2717805228953534
chr3	131792900	131793900	0.8684539203573692
chr3	131793000	131794000	0.6600330078566319
chr3	131793100	131794100	1.0715322473048259
chr3	131793200	131794200	1.2405944352476337
chr3	131794300	131795300	0.026008216669290648
chr3	131794400	131795400	0.33983792675001195
chr3	131794500	131795500	0.7865275003648441
chr3	131794600	131795600	1.4983319609582555
chr3	131794700	131795700	1.1185332763166786
chr3	131794800	131795800	1.9121135792218995
chr3	131794900	131795900	1.5441153228163502
chr3	131795000	131796000	2.033461229022195
chr3	131795100	131796100	2.5589201161237667
chr3	131795200	131796200	1.6223797785190108
chr3	131795300	131796300	1.4566775825785725
chr3	131795400	131796400	0.9462248273613528
chr3	131795500	131796500	0.6305225918976302
chr3	131795600	131796600	-0.0187630057976764
chr3	131795700	131796700	0.13513827135795006
chr3	131795800	131796800	0.24680576633832801
chr3	131795900	131796900	0.8997295780357086
chr3	131796000	131797000	0.16871528071912298
chr3	131796100	131797100	0.22461927397133533
chr3	131796200	131797200	0.4950544478826285
chr3	131796300	131797300	0.5098601590706521
chr3	131796400	131797400	0.837522853185917
chr3	131796500	131797500	0.5086230110005969
chr3	131796600	131797600	1.2681736560542682
chr3	131796700	131797700	1.2563469796378302
chr3	131796800	131797800	0.4641506041329541
chr3	131796900	131797900	-0.2172101147914224
chr3	131797000	131798000	0.1288597744768102
chr3	131797100	131798100	-0.6177708636532153
chr3	131797200	131798200	-0.8924644080516997
chr3	131797300	131798300	-0.8554578880360857
chr3	131797400	131798400	-0.6634138966397779
chr3	131797500	131798500	-0.357956448487629
chr3	131797600	131798600	-0.9435897729781082
chr3	131797700	131798700	-1.1507729164424412
chr3	131797800	131798800	-1.5669861538871972
chr3	131797900	131798900	-1.3437969600480364
chr3	131798000	131799000	-1.8018233423823014
chr3	131798100	131799100	-2.261162449714084
chr3	131798200	131799200	-2.0941605719766905
chr3	131798300	131799300	-2.9295511066640207
chr3	131798400	131799400	-3.692857574152607
chr3	131798500	131799500	-3.398765593752968
chr3	131798600	131799600	-4.363685083619448
chr3	131798700	131799700	-4.305595831843202
chr3	131798800	131799800	-3.723923080770524
chr3	131798900	131799900	-3.643004473783212
chr3	131799000	131800000	-2.800970441280717
chr3	131799100	131800100	-2.260284152946632
chr3	131799200	131800200	-1.6201187150196728
chr3	131799300	131800300	-0.3995470221406273
chr3	131799400	131800400	0.3574607018328908
chr3	131799500	131800500	0.10331771973779648
chr3	131799600	131800600	0.8421760619454344
chr3	131799700	131800700	1.1698456523162204
chr3	131799800	131800800	1.8655800187997649
chr3	131799900	131800900	2.0561989666122806
chr3	131800000	131801000	1.5518778997364753
chr3	131800100	131801100	1.8143100063392528
chr3	131800200	131801200	1.3449048505793826
chr3	131800300	131801300	0.853574682519557
chr3	131800400	131801400	0.8104771266096104
chr3	131801900	131802900	-0.6395311716397655
chr3	131802000	131803000	-1.1354452428653343
chr3	131802100	131803100	-1.4236414765574938
chr3	131802200	131803200	-1.1556895611129183
chr3	131802300	131803300	-1.4441748837658823
chr3	131802400	131803400	-0.9953608966810694
chr3	131802500	131803500	-0.3479141730988362
chr3	131802600	131803600	-0.6468014781840852
chr3	131802700	131803700	-1.017732430117658
chr3	131802800	131803800	-0.8104111280197558
chr3	131802900	131803900	-0.7428483613774697
chr3	131803000	131804000	-0.15096059362754213
chr3	131803100	131804100	0.07267374974776282
chr3	131803200	131804200	0.5614157812692272
chr3	131803300	131804300	0.3731262880942411
chr3	131803400	131804400	0.3615732050895865
chr3	131803500	131804500	0.34035413863448233
chr3	131803600	131804600	0.16645651266979875
chr3	131803700	131804700	0.5598321682881056
chr3	131803800	131804800	0.09061143723030876
chr3	131803900	131804900	0.2502739650238808
chr3	131804000	131805000	0.2157347236683587
chr3	131804100	131805100	0.7758090086396369
chr3	131804200	131805200	0.6265538731533735
chr3	131804300	131805300	0.9462249090384058
chr3	131804400	131805400	0.9024248694492092
chr3	131804500	131805500	1.1311916106833113
chr3	131804600	131805600	1.1578827309468664
chr3	131804700	131805700	0.973191674502168
chr3	131804800	131805800	0.3870115100362925
chr3	131804900	131805900	-0.09530337449294116
chr3	131805000	131806000	0.34222027865331567
chr3	131805100	131806100	0.2383628328337853
chr3	131805200	131806200	0.5056205290821918
chr3	131805300	131806300	0.6504502461799829
chr3	131805400	131806400	0.724011247162154
chr3	131805500	131806500	0.7460385994430573
chr3	131806600	131807600	-1.154247141145338
chr3	131806700	131807700	-0.7012722681900209
chr3	131806800	131807800	-0.646366756211314
chr3	131806900	131807900	-0.10549539654845567
chr3	131807000	131808000	0.3272503591233408
chr3	131807100	131808100	0.12218370060850715
chr3	131807200	131808200	0.14618098975446425
chr3	131807300	131808300	0.3869472516578744
chr3	131807400	131808400	0.3962370503044065
chr3	131807500	131808500	0.6029516283753569
chr3	131807600	131808600	0.2089053996265369
chr3	131807700	131808700	-0.2597794056330325
chr3	131807800	131808800	-0.11100124827482603
chr3	131807900	131808900	-0.4165239453699554
chr3	131808000	131809000	-0.676276209930765
chr3	131808100	131809100	-0.35924021525227506
chr3	131808200	131809200	0.0904351782690125
chr3	131808300	131809300	0.5366774873582064
chr3	131808400	131809400	0.6559383337266101
chr3	131808500	131809500	0.6116871164357108
chr3	131808600	131809600	1.744324287443325
chr3	131808700	131809700	2.325568237048236
chr3	131808800	131809800	1.5662875541025971
chr3	131808900	131809900	1.8139615091192296
chr3	131809000	131810000	1.6997579993960914
chr3	131809100	131810100	1.5342478318590993
chr3	131809200	131810200	0.9891095224479822
chr3	131809300	131810300	0.7706738619351471
chr3	131809400	131810400	0.4928165098908773
chr3	131809500	131810500	1.051121732898706
chr3	131809600	131810600	1.0071578107775976
chr3	131809700	131810700	0.6892739641600204
chr3	131809800	131810800	0.5540014514045886
chr3	131809900	131810900	0.25580229029431223
chr3	131810000	131811000	-0.2732278725366067
chr3	131810100	131811100	-0.5302585971009163
chr3	131810200	131811200	-0.4915983349177269
chr3	131810300	131811300	-0.244745392357524
chr3	131810400	131811400	-0.5871173390180594
chr3	131810500	131811500	-1.1190617361807436
chr3	131810600	131811600	-1.7091433713144994
chr3	131810700	131811700	-1.7189287639245188
chr3	131810800	131811800	-1.5530825000013473
chr3	131810900	131811900	-1.9745994953767465
chr3	131811000	131812000	-2.2541994475209783
chr3	131811100	131812100	-2.203948223639834
chr3	131811200	131812200	-2.081018061154333
chr3	131811300	131812300	-2.652584811669521
chr3	131811400	131812400	-2.599169087554269
chr3	131811500	131812500	-2.6789454350215816
chr3	131811600	131812600	-2.4533947769334095
chr3	131811700	131812700	-2.4135850924538937
chr3	131811800	131812800	-2.7354052624310925
chr3	131811900	131812900	-2.5478199199124987
chr3	131812000	131813000	-2.330694266767582
chr3	131812100	131813100	-2.0996285563431
chr3	131812200	131813200	-2.22937782963284
chr3	131812300	131813300	-2.2823668618398685
chr3	131812400	131813400	-1.97968548726982
chr3	131812500	131813500	-1.4008079468360226
chr3	131812600	131813600	-1.1224087003865408
chr3	131812700	131813700	-1.1073356042662028
chr3	131812800	131813800	-0.5333183885767336
chr3	131812900	131813900	-0.5141432990739692
chr3	131813000	131814000	0.1536385325240334
chr3	131813100	131814100	-0.2940767677515172
chr3	131813200	131814200	-0.0704221614497224
chr3	131813300	131814300	0.08987030568710347
chr3	131813400	131814400	-0.34729447345094283
chr3	131813500	131814500	-0.9353790517087942
chr3	131814600	131815600	-0.17741079388679032
chr3	131814700	131815700	-0.15168362891875273
chr3	131814800	131815800	-0.36751749888045
chr3	131814900	131815900	-0.7696480910987897
chr3	131815000	131816000	-0.6707377029715713
chr3	131815100	131816100	-0.8847812801434701
chr3	131815200	131816200	-1.9362557137174736
chr3	131815300	131816300	-1.532332929002895
chr3	131815400	131816400	-1.7815504202254149
chr3	131815500	131816500	-1.7072167845398891
chr3	131815600	131816600	-1.7422380377537725
chr3	131815700	131816700	-1.4982913558950048
chr3	131815800	131816800	-1.3853478435630158
chr3	131815900	131816900	-1.2150371207506134
chr3	131816000	131817000	-1.2189082016229529
chr3	131816100	131817100	-0.8577008770193643
chr3	131816200	131817200	-0.9291032268408754
chr3	131816300	131817300	-0.8311490090305521
chr3	131816400	131817400	-0.2434446936057512
chr3	131816500	131817500	-0.6188201945710341
chr3	131816600	131817600	-0.4260608157817276
chr3	131816700	131817700	-0.6461645898463093
chr3	131816800	131817800	-0.9117589353100616
chr3	131816900	131817900	-1.3078886708151898
chr3	131817000	131818000	-1.387366086100433
chr3	131817100	131818100	-1.4465011530139449
chr3	131817200	131818200	-0.8871053005479564
chr3	131817300	131818300	-1.240936376650204
chr3	131817400	131818400	-1.5139976332595024
chr3	131817500	131818500	-0.5304715584784934
chr3	131817600	131818600	-0.44717143867783504
chr3	131817700	131818700	-1.094575648979443
chr3	131817800	131818800	-0.8131173434194764
chr3	131817900	131818900	-0.1902999491824948
chr3	131818000	131819000	-0.49475208542622656
chr3	131818100	131819100	-0.10276126221035987
chr3	131818200	131819200	0.20137383108001908
chr3	131818300	131819300	0.5823340207479856
chr3	131818400	131819400	0.24394178334253544
chr3	131818500	131819500	0.7770154071776469
chr3	131818600	131819600	0.4792806217166513
chr3	131818700	131819700	0.8120101952746841
chr3	131818800	131819800	0.6687114150521298
chr3	131818900	131819900	0.5021500553324247
chr3	131819000	131820000	0.5921470250340579
chr3	131819100	131820100	-0.2776566445049855
chr3	131819200	131820200	-0.9062253847603996
chr3	131819300	131820300	-1.0135031375422243
chr3	131819400	131820400	-0.9051002574688282
chr3	131819500	131820500	-1.2604577160166361
chr3	131819600	131820600	-1.3904386227100909
chr3	131819700	131820700	-2.0352568410374503
chr3	131819800	131820800	-2.5805166217079236
chr3	131819900	131820900	-1.520568306706825
chr3	131820000	131821000	-0.8986860364227455
chr3	131820100	131821100	-0.6099975337225465
chr3	131820200	131821200	-0.34390768566742824
chr3	131820300	131821300	-0.28960152412494633
chr3	131820400	131821400	-0.06409659805766417
chr3	131820500	131821500	0.03034127494009521
chr3	131820600	131821600	-0.10865255627972097
chr3	131820700	131821700	0.2447138450044993
chr3	131820800	131821800	0.8773410039302327
chr3	131820900	131821900	0.4899580849964744
chr3	131821000	131822000	0.05913398479659381
chr3	131821100	131822100	0.3358111849263911
chr3	131821200	131822200	0.5263075451988438
chr3	131821300	131822300	0.2287101837949529
chr3	131821400	131822400	0.11603719905765356
chr3	131821500	131822500	-0.30071418726648363
chr3	131821600	131822600	0.043525971895871256
chr3	131821700	131822700	0.7976670532896175
chr3	131821800	131822800	0.821293378914018
chr3	131821900	131822900	0.2443517116474461
chr3	131822000	131823000	0.310563363777024
chr3	131822100	131823100	0.5884496738271338
chr3	131822200	131823200	0.21210195361367631
chr3	131822300	131823300	0.32570894084094176
chr3	131822400	131823400	0.3616371076833253
chr3	131822500	131823500	0.5446795888720083
chr3	131822600	131823600	0.4620015242915505
chr3	131822700	131823700	0.040637056623993466
chr3	131822800	131823800	0.831697749498098
chr3	131822900	131823900	0.9297632676585325
chr3	131823000	131824000	0.42493113537472077
chr3	131823100	131824100	0.14069219600908214
chr3	131823200	131824200	0.5226656952155494
chr3	131823300	131824300	0.3789650877310244
chr3	131823400	131824400	-0.2718902144257244
chr3	131823500	131824500	-0.19247608637535246
chr3	131823600	131824600	0.1675851302566439
chr3	131823700	131824700	0.18436445902823426
chr3	131823800	131824800	-0.8339661818157393
chr3	131823900	131824900	-0.8855127541697375
chr3	131824000	131825000	-0.5323406921742918
chr3	131824100	131825100	-0.3720182105036532
chr3	131824200	131825200	0.11175372694716727
chr3	131824300	131825300	0.2017760098425237
chr3	131824400	131825400	0.6368247851087819
chr3	131824500	131825500	0.7779375065563953
chr3	131824600	131825600	0.2370716072184726
chr3	131824700	131825700	-0.17959718525084625
chr3	131824800	131825800	0.6855807339726482
chr3	131824900	131825900	0.9235628802653476
chr3	131825000	131826000	0.814084422830548
chr3	131825100	131826100	0.9055920429250356
chr3	131825200	131826200	0.6526542507832069
chr3	131825300	131826300	0.8252908239339252
chr3	131825400	131826400	0.10498760256700394
chr3	131825500	131826500	-0.10170348547926164
chr3	131825600	131826600	-0.37909367078178346
chr3	131825700	131826700	-0.1951585250033704
chr3	131825800	131826800	-0.37003900904716297
chr3	131825900	131826900	-0.4981519350542683
chr3	131826000	131827000	-0.6502717207087515
chr3	131826100	131827100	-1.231265933191657
chr3	131826200	131827200	-1.0716753712528824
chr3	131826300	131827300	-1.6928052107806717
chr3	131826400	131827400	-1.661988910715575
chr3	131826500	131827500	-1.6262908311236288
chr3	131826600	131827600	-1.4116529806452294
chr3	131826700	131827700	-1.5668459053914818
chr3	131826800	131827800	-2.5059927829864868
chr3	131826900	131827900	-2.3588918364440237
chr3	131827000	131828000	-2.693286738067784
chr3	131827100	131828100	-2.4661483689122146
chr3	131827200	131828200	-2.8935352424720544
chr3	131827300	131828300	-2.65491488682679
chr3	131827400	131828400	-2.2579659097277656
chr3	131827500	131828500	-3.1953367442654166
chr3	131827600	131828600	-3.495435989673448
chr3	131827700	131828700	-3.426397147494111
chr3	131827800	131828800	-3.3692119582611184
chr3	131827900	131828900	-3.480956169063752
chr3	131828000	131829000	-3.007076219398696
chr3	131828100	131829100	-2.166401269151453
chr3	131828200	131829200	-2.2784692285906067
chr3	131828300	131829300	-2.388972642075939
chr3	131828400	131829400	-2.799392262609445
chr3	131828500	131829500	-1.7494407304990434
chr3	131828600	131829600	-1.3919927611599108
chr3	131828700	131829700	-0.7990657777713982
chr3	131828800	131829800	-0.307474423152526
chr3	131828900	131829900	-0.08241404613957244
chr3	131829000	131830000	-0.37191088873560096
chr3	131829100	131830100	-0.8884520544405521
chr3	131829200	131830200	-0.4792004759843332
chr3	131829300	131830300	-0.3924396910999938
chr3	131829400	131830400	0.1634724783792214
chr3	131829500	131830500	0.0995557876550885
chr3	131829600	131830600	-0.05674742265486748
chr3	131829700	131830700	-0.42662801054589705
chr3	131829800	131830800	-0.25765679425658644
chr3	131829900	131830900	-0.3371751302795381
chr3	131830000	131831000	-0.974772741022102
chr3	131830100	131831100	-1.3450277347124118
chr3	131830200	131831200	-2.5081912540129654
chr3	131830300	131831300	-2.65002940010773
chr3	131830400	131831400	-2.670252834685047
chr3	131830500	131831500	-2.757604849592449
chr3	131830600	131831600	-3.3984622859594253
chr3	131830700	131831700	-4.056489211529348
chr3	131830800	131831800	-3.767650335991816
chr3	131830900	131831900	-3.725044628391375
chr3	131831000	131832000	-2.9015624535484204
chr3	131831100	131832100	-3.964452660006428
chr3	131831200	131832200	-3.6310042827230333
chr3	131831300	131832300	-3.1418743961152464
chr3	131831400	131832400	-2.9694075529688244
chr3	131831500	131832500	-3.1006199020562013
chr3	131831600	131832600	-2.0964884247857687
chr3	131831700	131832700	-1.5414254409908117
chr3	131831800	131832800	-1.7489029261014677
chr3	131831900	131832900	-1.6153610747462095
chr3	131832000	131833000	-1.636604431644684
chr3	131832100	131833100	-0.5232433736929141
chr3	131832200	131833200	-0.06816216547294124
chr3	131832300	131833300	-0.25533499030647155
chr3	131832400	131833400	-0.4783290725201607
chr3	131832500	131833500	-0.2441747113135077
chr3	131832600	131833600	-0.8468628846939319
chr3	131832700	131833700	-1.0404982820226896
chr3	131832800	131833800	-0.4815066683840121
chr3	131832900	131833900	-0.41505457545575397
chr3	131833000	131834000	-0.3309594040827835
chr3	131833100	131834100	-0.2401139308847949
chr3	131833200	131834200	-0.24425339561744225
chr3	131833300	131834300	-0.4768160325838704
chr3	131833400	131834400	0.07225596654135484
chr3	131833500	131834500	0.5993409308885771
chr3	131833600	131834600	1.1366293933303369
chr3	131833700	131834700	1.2070359219364142
chr3	131833800	131834800	0.5766042519501661
chr3	131833900	131834900	0.9067841178678868
chr3	131834000	131835000	1.0024511796437219
chr3	131834100	131835100	0.7883379226067716
chr3	131834200	131835200	0.3069134183093433
chr3	131834300	131835300	0.4067758478049258
chr3	131834400	131835400	0.3170065188249047
chr3	131834500	131835500	-0.3972928879229239
chr3	131834600	131835600	0.09019616314088076
chr3	131834700	131835700	0.3666712840793072
chr3	131834800	131835800	0.3372715121569551
chr3	131834900	131835900	-0.21264311497404936
chr3	131835000	131836000	-0.3983237859227567
chr3	131835100	131836100	-0.20258737527410112
chr3	131835200	131836200	0.10337394255264863
chr3	131835300	131836300	0.02199942807048261
chr3	131835400	131836400	-0.3770395947021673
chr3	131835500	131836500	0.03461471894819591
chr3	131835600	131836600	-0.25189472157044074
chr3	131835700	131836700	-0.6361574121064069
chr3	131835800	131836800	-0.7075543184602581
chr3	131835900	131836900	-0.6578353408741835
chr3	131836000	131837000	-0.5931989465292258
chr3	131836100	131837100	-0.7610140534518305
chr3	131836200	131837200	-1.0322704492163497
chr3	131836300	131837300	-1.5909372927473842
chr3	131836400	131837400	-1.1645133703782955
chr3	131836500	131837500	-1.5498027096409033
chr3	131836600	131837600	-1.9728807036038587
chr3	131836700	131837700	-1.4317080017241846
chr3	131836800	131837800	-1.1369131099341971
chr3	131836900	131837900	-1.4002655053584907
chr3	131837000	131838000	-1.2405824054042014
chr3	131837100	131838100	-1.0621625168137458
chr3	131837200	131838200	-1.1684304005698471
chr3	131837300	131838300	-1.1435242779757433
chr3	131837400	131838400	-0.9821195341242578
chr3	131837500	131838500	-0.06661740164164964
chr3	131837600	131838600	0.12646759542259667
chr3	131837700	131838700	-0.3164431744252704
chr3	131837800	131838800	-0.7579965423426721
chr3	131837900	131838900	-0.9398497104421708
chr3	131838000	131839000	-0.9755421506510653
chr3	131838100	131839100	-0.776824670555273
chr3	131838200	131839200	-0.7045516041754648
chr3	131838300	131839300	-0.8579762012024877
chr3	131838400	131839400	-1.2542351481109586
chr3	131838500	131839500	-2.3503693112274457
chr3	131838600	131839600	-2.336449806364409
chr3	131838700	131839700	-2.3342582385993698
chr3	131838800	131839800	-1.809591886308792
chr3	131838900	131839900	-1.6665215197111676
chr3	131839000	131840000	-1.8212420240307423
chr3	131839100	131840100	-2.7086162180480087
chr3	131839200	131840200	-2.468081759813273
chr3	131839300	131840300	-2.0171745853144167
chr3	131839400	131840400	-1.73268628368915
chr3	131839500	131840500	-0.7532005781661115
chr3	131839600	131840600	-0.8598376079284457
chr3	131839700	131840700	-0.6523822012667566
chr3	131839800	131840800	-0.5275347270756578
chr3	131839900	131840900	-0.5751488032997035
chr3	131840000	131841000	-0.5254647693935185
chr3	131840100	131841100	-0.31954601715926945
chr3	131840200	131841200	-0.5732777985473341
chr3	131840300	131841300	-0.7621389852576768
chr3	131840400	131841400	-0.521518505937339
chr3	131840500	131841500	-1.000356076796391
chr3	131840600	131841600	-0.14185815688436074
chr3	131840700	131841700	-0.07613058380694318
chr3	131840800	131841800	-0.5016745291820023
chr3	131840900	131841900	-0.08518023360880568
chr3	131841000	131842000	0.16882927883780147
chr3	131841100	131842100	0.7286875992073658
chr3	131841200	131842200	1.0899197827779978
chr3	131841300	131842300	1.6047219964554198
chr3	131841400	131842400	1.4232849468773892
chr3	131841500	131842500	0.8667336499319659
chr3	131841600	131842600	0.4277710727094605
chr3	131841700	131842700	-0.12374457314558712
chr3	131842700	131843700	0.3083816922116034
chr3	131842800	131843800	0.12523345503074826
chr3	131842900	131843900	-0.09756927867155832
chr3	131843000	131844000	-0.5210626714661327
chr3	131843100	131844100	-0.3661067919696623
chr3	131843200	131844200	-0.2601302224810189
chr3	131843300	131844300	0.32437307300689816
chr3	131843400	131844400	-0.2043371410757455
chr3	131843500	131844500	0.07025607376453445
chr3	131843600	131844600	-0.13397255265563476
chr3	131843700	131844700	-0.4724711569889587
chr3	131843800	131844800	-0.5532046836121909
chr3	131843900	131844900	-0.3497727116992383
chr3	131844000	131845000	-0.610836459020745
chr3	131844100	131845100	-0.7970705999944024
chr3	131844200	131845200	-0.8343434703102284
chr3	131844300	131845300	-1.1007271022751108
chr3	131844400	131845400	-1.05319595954292
chr3	131844500	131845500	-1.4175339737745227
chr3	131844600	131845600	-0.8069944163577869
chr3	131844700	131845700	-1.0043050156588451
chr3	131844800	131845800	-0.6622155774441497
chr3	131844900	131845900	-0.8574862708450949
chr3	131845000	131846000	-0.11387630869291268
chr3	131845100	131846100	0.23068448262421684
chr3	131845200	131846200	-0.33622858023205376
chr3	131845300	131846300	0.04630046760604472
chr3	131845400	131846400	-0.12871504806622014
chr3	131845500	131846500	-0.07911044246193527
chr3	131845600	131846600	-0.7528298347867238
chr3	131845700	131846700	-0.4093239116269308
chr3	131845800	131846800	-0.6245506244248022
chr3	131845900	131846900	-0.3806881326166498
chr3	131846000	131847000	-0.08092327657812437
chr3	131846100	131847100	-0.3918679430687521
chr3	131846200	131847200	-0.3828961136939119
chr3	131846300	131847300	-0.2254064442489824
chr3	131846400	131847400	0.004491813705086354
chr3	131846500	131847500	0.08831094632521704
chr3	131846600	131847600	0.4331870075170929
chr3	131846700	131847700	0.3267588372066082
chr3	131846800	131847800	0.8197539602187934
chr3	131846900	131847900	0.9891234406564684
chr3	131847000	131848000	-0.14202852357943313
chr3	131847100	131848100	-0.7054078112511105
chr3	131847200	131848200	-0.6133735347727571
chr3	131847300	131848300	-0.5305056599489877
chr3	131847400	131848400	-1.302835814235046
chr3	131847500	131848500	-0.9138803253056104
chr3	131847600	131848600	-0.7247678484139501
chr3	131847700	131848700	-0.7954452125022631
chr3	131847800	131848800	-0.9351695539014998
chr3	131847900	131848900	-1.3048126088231962
chr3	131849000	131850000	-0.36492564481087897
chr3	131849100	131850100	-0.15348358012486335
chr3	131849200	131850200	-0.5424655253950112
chr3	131849300	131850300	-0.9011730816681192
chr3	131849400	131850400	-1.965343745976972
chr3	131849500	131850500	-0.798693986205576
chr3	131849600	131850600	-1.4660667725624743
chr3	131849700	131850700	-1.2276615272321378
chr3	131849800	131850800	-1.1240656597747505
chr3	131849900	131850900	-1.7068324258526042
chr3	131850000	131851000	-1.7766800962162368
chr3	131850100	131851100	-2.0282906330946275
chr3	131850200	131851200	-2.037584218268525
chr3	131850300	131851300	-1.9916619760914485
chr3	131850400	131851400	-1.889229078330196
chr3	131850500	131851500	-1.808729791867504
chr3	131850600	131851600	-1.4888047043491912
chr3	131850700	131851700	-1.716647617762425
chr3	131850800	131851800	-2.028520177553566
chr3	131850900	131851900	-1.2864586597507022
chr3	131851000	131852000	-1.1064363560056532
chr3	131851100	131852100	-1.176020193697466
chr3	131851200	131852200	-1.2111701120017442
chr3	131851300	131852300	-0.6093409113634601
chr3	131851400	131852400	-0.2618035527013055
chr3	131851500	131852500	-0.5248904731598973
chr3	131851600	131852600	-0.17679183911389187
chr3	131851700	131852700	-0.8855079544124734
chr3	131851800	131852800	-0.22317998396930594
chr3	131851900	131852900	-0.4831436979155539
chr3	131852000	131853000	-0.9439894337986539
chr3	131852100	131853100	-1.0577023743393827
chr3	131852200	131853200	-1.1838475216271105
chr3	131852300	131853300	-1.3626535525630166
chr3	131852400	131853400	-1.4126129282362416
chr3	131852500	131853500	-1.989814422248556
chr3	131852600	131853600	-1.98096733836212
chr3	131852700	131853700	-1.3538311777645498
chr3	131852800	131853800	-1.7840303540377456
chr3	131852900	131853900	-2.6558558573571345
chr3	131853000	131854000	-2.1681645545401884
chr3	131853100	131854100	-1.796570028535608
chr3	131853200	131854200	-1.2263501584829062
chr3	131853300	131854300	-1.6088760821804835
chr3	131853400	131854400	-1.1475239355315774
chr3	131853500	131854500	-0.4361532272443271
chr3	131853600	131854600	-0.7543005635791965
chr3	131853700	131854700	-1.232755467720947
chr3	131853800	131854800	-1.5877615047750198
chr3	131853900	131854900	-0.2950277483315933
chr3	131854000	131855000	-0.08500770315845747
chr3	131854100	131855100	-0.6139049536832719
chr3	131854200	131855200	-0.9027053387157784
chr3	131854300	131855300	-0.6554103281574742
chr3	131854400	131855400	-1.5292578904582843
chr3	131854500	131855500	-1.1920702832357075
chr3	131854600	131855600	-0.3968012679959759
chr3	131854700	131855700	0.14774841054798246
chr3	131854800	131855800	0.8033185011257685
chr3	131854900	131855900	0.9728394413670692
chr3	131855000	131856000	0.3085128436624909
chr3	131855100	131856100	0.8710401094508218
chr3	131855200	131856200	1.08732130932149
chr3	131855300	131856300	0.5333670173116901
chr3	131855400	131856400	1.1800138126254405
chr3	131855500	131856500	0.8507199953965563
chr3	131855600	131856600	0.21920255445592765
chr3	131855700	131856700	-0.1309241862422715
chr3	131855800	131856800	-0.9362534691438036
chr3	131855900	131856900	-1.4030853492703392
chr3	131856000	131857000	-1.2990633561266112
chr3	131856100	131857100	-1.4539221396875948
chr3	131856200	131857200	-2.0532442523672847
chr3	131856300	131857300	-1.8473668557550809
chr3	131856400	131857400	-1.3752865977605144
chr3	131856500	131857500	-1.8136811337806729
chr3	131856600	131857600	-1.9628435852974109
chr3	131856700	131857700	-1.9109996137022849
chr3	131856800	131857800	-1.220516236631098
chr3	131856900	131857900	-1.4627982865194749
chr3	131857000	131858000	-1.1063173700290712
chr3	131857100	131858100	-1.277107971042305
chr3	131857200	131858200	-0.9189764034080894
chr3	131857300	131858300	-0.6800034896628305
chr3	131857400	131858400	-1.4512126127480731
chr3	131857500	131858500	-1.4049533672934211
chr3	131857600	131858600	-1.199955387334685
chr3	131857700	131858700	-0.9355441005586824
chr3	131857800	131858800	-0.9687641892356318
chr3	131857900	131858900	-0.8754470861013729
chr3	131858000	131859000	-2.218290193744485
chr3	131858100	131859100	-2.547884908002572
chr3	131858200	131859200	-2.5054836335629496
chr3	131858300	131859300	-3.0858131280859578
chr3	131858400	131859400	-3.157764850325941
chr3	131858500	131859500	-3.006457716696819
chr3	131858600	131859600	-3.3149005619965526
chr3	131858700	131859700	-3.204204596710661
chr3	131858800	131859800	-3.471468747244202
chr3	131858900	131859900	-3.523049349442237
chr3	131859000	131860000	-2.647086233364829
chr3	131859100	131860100	-1.9638254378076587
chr3	131859200	131860200	-1.9543835836282168
chr3	131859300	131860300	-1.5489719074666064
chr3	131859400	131860400	-1.6763679049456919
chr3	131859500	131860500	-1.3815245908794078
chr3	131859600	131860600	-0.9058306349941708
chr3	131859700	131860700	-0.9834156662238244
chr3	131859800	131860800	-0.6336377740152839
chr3	131859900	131860900	-0.29842422774310823
chr3	131860000	131861000	-0.30003779398765507
chr3	131860100	131861100	-0.8946661668934671
chr3	131860200	131861200	-0.7660777826385868
chr3	131860800	131861800	-3.6016028704128207
chr3	131860900	131861900	-2.563438230014766
chr3	131861000	131862000	-1.9466985499058465
chr3	131861100	131862100	-2.5722330941475557
chr3	131861200	131862200	-2.220712811795046
chr3	131861300	131862300	-2.4522839832490004
chr3	131861400	131862400	-2.6008203381155584
chr3	131861500	131862500	-3.4763861373068874
chr3	131861600	131862600	-2.6493161481576486
chr3	131861700	131862700	-1.7136712811761698
chr3	131861800	131862800	-1.226761518913989
chr3	131861900	131862900	-2.1544294478285
chr3	131862000	131863000	-2.560503382681308
chr3	131862100	131863100	-2.108211833106369
chr3	131862200	131863200	-2.964110792198701
chr3	131862300	131863300	-3.115653319066876
chr3	131862400	131863400	-4.507680685071811
chr3	131862500	131863500	-4.061871311299631
chr3	131862600	131863600	-4.529365350296348
chr3	131862700	131863700	-6.35856982007074
chr3	131862800	131863800	-7.161646356974226
chr3	131862900	131863900	-8.321184723408582
chr3	131863000	131864000	-8.864001467870406
chr3	131863100	131864100	-8.88342599234383
chr3	131863200	131864200	-8.477067662670837
chr3	131863300	131864300	-8.396522287308644
chr3	131863400	131864400	-7.054112383670668
chr3	131863500	131864500	-7.882944653749938
chr3	131863600	131864600	-7.828661996212888
chr3	131863700	131864700	-7.10523186957326
chr3	131863800	131864800	-6.12049416946288
chr3	131863900	131864900	-3.735460222206165
chr3	131864000	131865000	-2.3221951103195657
chr3	131864100	131865100	-1.9086364978128016
chr3	131864200	131865200	-1.81244093253116
chr3	131864300	131865300	-2.093227654030564
chr3	131864400	131865400	-2.3888652127360497
chr3	131864500	131865500	-2.0011080981904983
chr3	131864600	131865600	-1.847706996327381
chr3	131864700	131865700	-1.6507598019674283
chr3	131864800	131865800	-1.9905353226877784
chr3	131864900	131865900	-2.557196597145176
chr3	131865000	131866000	-3.418790126888557
chr3	131865100	131866100	-3.3451779743887
chr3	131865200	131866200	-3.4403934985490845
chr3	131865300	131866300	-3.0360895351772563
chr3	131865400	131866400	-2.1471920341617063
chr3	131865500	131866500	-1.6598618363841091
chr3	131865600	131866600	-1.7574103494721784
chr3	131865700	131866700	-1.2901381338604778
chr3	131865800	131866800	-1.286226443750179
chr3	131865900	131866900	-0.6005338064148092
chr3	131866000	131867000	0.3980514510742706
chr3	131866100	131867100	0.17072441596978494
chr3	131866200	131867200	0.6211205094395219
chr3	131866300	131867300	0.5813499809527074
chr3	131866400	131867400	0.3592699002335732
chr3	131866500	131867500	0.31276573057673684
chr3	131866600	131867600	0.2630363944539435
chr3	131866700	131867700	0.1927854545049686
chr3	131866800	131867800	1.0330756506947174
chr3	131866900	131867900	1.0825673719326692
chr3	131867000	131868000	1.2814289918258017
chr3	131867100	131868100	1.5952737869533091
chr3	131867200	131868200	1.3007765657063803
chr3	131867300	131868300	1.3992591663916103
chr3	131867400	131868400	0.8748280222673245
chr3	131867500	131868500	0.9526200700627478
chr3	131867600	131868600	0.7153441002595652
chr3	131867700	131868700	0.3633451663928667
chr3	131867800	131868800	-0.009413225742957686
chr3	131867900	131868900	0.052271480254933535
chr3	131868000	131869000	-0.5938813253903247
chr3	131868100	131869100	-0.35081588490685484
chr3	131868200	131869200	-0.7165826169447413
chr3	131868300	131869300	-1.302100478899724
chr3	131868400	131869400	-0.5071140802577349
chr3	131868500	131869500	-0.3913323758171364
chr3	131868600	131869600	-0.14591960607621904
chr3	131868700	131869700	-0.2372675203840801
chr3	131868800	131869800	-0.4625548419540103
chr3	131868900	131869900	-0.9340921677384918
chr3	131869000	131870000	-0.32068076571851417
chr3	131869100	131870100	-1.0886917309175297
chr3	131869200	131870200	-1.2016643306661898
chr3	131869300	131870300	-0.7262785589084522
chr3	131869400	131870400	-0.991908895241152
chr3	131869500	131870500	-1.439412576439153
chr3	131869600	131870600	-1.4697341380320823
chr3	131869700	131870700	-1.3352804811331371
chr3	131869800	131870800	-1.023953105280492
chr3	131869900	131870900	-1.0514887786121554
chr3	131870000	131871000	-1.7703607879527286
chr3	131870100	131871100	-1.781565395244522
chr3	131870200	131871200	-1.553750820528977
chr3	131870300	131871300	-1.504654561308329
chr3	131870400	131871400	-2.071955625938576
chr3	131870500	131871500	-1.6384192598859164
chr3	131870600	131871600	-2.072216334810613
chr3	131870700	131871700	-2.4191216398986617
chr3	131870800	131871800	-2.432138243664254
chr3	131870900	131871900	-2.1083625249160467
chr3	131871000	131872000	-1.7918234809930085
chr3	131871100	131872100	-2.0339974480040697
chr3	131871200	131872200	-1.4279230713548692
chr3	131871300	131872300	-1.8029848023679544
chr3	131871400	131872400	-0.8684632641883674
chr3	131871500	131872500	-1.057974721878406
chr3	131871600	131872600	-0.7080260458076271
chr3	131871700	131872700	-0.45533149699573205
chr3	131871800	131872800	-0.7744250439527629
chr3	131871900	131872900	-0.7359997835821743
chr3	131872000	131873000	-1.313996169216067
chr3	131872100	131873100	-1.2453296092277797
chr3	131872200	131873200	-1.96965942078962
chr3	131872300	131873300	-1.0652981563642578
chr3	131872400	131873400	-1.2926716809723755
chr3	131872500	131873500	-0.8733328573172695
chr3	131872600	131873600	-0.7239115898050433
chr3	131872700	131873700	-0.5016011686133878
chr3	131872800	131873800	-0.4398621956641434
chr3	131872900	131873900	-1.013657802538602
chr3	131873000	131874000	-0.8815299657783421
chr3	131873100	131874100	-0.2633080927657423
chr3	131873200	131874200	-0.985945655615998
chr3	131873300	131874300	-2.147456093721784
chr3	131873400	131874400	-2.7428952664094086
chr3	131873500	131874500	-2.9140159899007774
chr3	131873600	131874600	-2.867667600011319
chr3	131873700	131874700	-3.4426006665773565
chr3	131873800	131874800	-3.595422958247541
chr3	131873900	131874900	-3.2712803040181395
chr3	131874000	131875000	-2.980376594018358
chr3	131874100	131875100	-3.118639879821291
chr3	131874200	131875200	-2.016691632093184
chr3	131875000	131876000	0.09802823128854526
chr3	131875100	131876100	0.4871299818474874
chr3	131875300	131876300	0.8684046806046314
chr3	131875400	131876400	-0.1816673708454868
chr3	131876700	131877700	-0.4513099399566813
chr3	131876800	131877800	-0.6393545054581394
chr3	131876900	131877900	-0.11416827039375052
chr3	131877000	131878000	-0.40182395416390804
chr3	131878700	131879700	-1.431245824285903
chr3	131878800	131879800	-0.8213492056963916
chr3	131878900	131879900	-1.540942618868306
chr3	131879000	131880000	-1.7276383710649512
chr3	131879100	131880100	-1.4688346295096335
chr3	131879200	131880200	-1.2695876563197948
chr3	131879400	131880400	-0.8324241302746164
chr3	131879500	131880500	-0.19535023916016164
chr3	131879600	131880600	-0.2469377109821047
chr3	131880200	131881200	0.7779430631319435
chr3	131880300	131881300	0.4267478248383617
chr3	131880400	131881400	-0.20633872465998784
chr3	131880500	131881500	0.2415455256608069
chr3	131880600	131881600	0.31585143450107106
chr3	131880700	131881700	0.4006687351578479
chr3	131880800	131881800	0.7788686959459556
chr3	131880900	131881900	1.6540013346011777
chr3	131881000	131882000	1.8329023444967736
chr3	131881100	131882100	2.0756420286265964
chr3	131881200	131882200	1.35048686218082
chr3	131881300	131882300	1.4832517370033909
chr3	131881400	131882400	1.802788398890732
chr3	131881500	131882500	1.3895547141783964
chr3	131881600	131882600	1.3685859813393706
chr3	131881700	131882700	1.6486186012439163
chr3	131882800	131883800	-1.0073115634838672
chr3	131882900	131883900	-1.0352622576168085
chr3	131883000	131884000	-0.623956835198913
chr3	131884000	131885000	-0.6926148546873228
chr3	131884100	131885100	-0.9466837322514744
chr3	131884200	131885200	-1.5387468626477614
chr3	131884300	131885300	-0.9422277961031488
chr3	131884400	131885400	-1.4861073601311845
chr3	131884500	131885500	-0.9757466195529816
chr3	131884600	131885600	-0.9786054846458296
chr3	131884700	131885700	-0.2572137229076049
chr3	131884800	131885800	-0.7220670130482978
chr3	131884900	131885900	-0.8100604654823024
chr3	131885000	131886000	-0.5246260656512326
chr3	131887300	131888300	0.3880650927911999
chr3	131887400	131888400	0.39023455361567694
chr3	131887500	131888500	-0.14392551204999182
chr3	131887600	131888600	-0.3364104526231261
chr3	131887700	131888700	-0.3776966072355404
chr3	131887800	131888800	-0.031234041160137418
chr3	131887900	131888900	-0.4087518607193904
chr3	131888000	131889000	-0.4813127432394958
chr3	131888100	131889100	-1.3509496848690483
chr3	131888200	131889200	-1.7577080314566425
chr3	131888300	131889300	-1.444305663942299
chr3	131888400	131889400	-1.2362890719255155
chr3	131888500	131889500	-0.6738128989934474
chr3	131888600	131889600	-0.5457629932556289
chr3	131888700	131889700	-0.16547617053105945
chr3	131888800	131889800	-0.4794792532844767
chr3	131888900	131889900	-0.4740160539671345
chr3	131889000	131890000	-0.5680877367739959
chr3	131889100	131890100	-0.3262382204948769
chr3	131889200	131890200	-0.17357960011639906
chr3	131889300	131890300	-0.952907676124852
chr3	131889400	131890400	-1.412544542357117
chr3	131889500	131890500	-2.356681468808045
chr3	131889600	131890600	-1.6744140279630526
chr3	131889700	131890700	-2.2221661816410503
chr3	131889800	131890800	-2.3165201986301907
chr3	131889900	131890900	-1.7600602053094865
chr3	131890000	131891000	-1.584548984491574
chr3	131890100	131891100	-1.5885634042799346
chr3	131890200	131891200	-1.8639464448140648
chr3	131890300	131891300	-1.3031455419649485
chr3	131890400	131891400	-1.3999184885551328
chr3	131890500	131891500	-0.9293299970299054
chr3	131890600	131891600	-1.5036012971163537
chr3	131890700	131891700	-1.4404757573848035
chr3	131890800	131891800	-1.2287493688347229
chr3	131890900	131891900	-1.1019042274682729
chr3	131891000	131892000	-1.2213898825718645
chr3	131891100	131892100	-0.3229070442469677
chr3	131891200	131892200	0.015404403929350125
chr3	131891300	131892300	0.4067576486887245
chr3	131891400	131892400	0.4658299126008785
chr3	131891500	131892500	0.8575218974770531
chr3	131891600	131892600	1.2708734996569793
chr3	131891700	131892700	1.3229724398279528
chr3	131891800	131892800	1.2295632739815738
chr3	131891900	131892900	1.0879628376908863
chr3	131892000	131893000	0.9682049031582325
chr3	131892100	131893100	0.41109069063516296
chr3	131892200	131893200	0.43575792329144986
chr3	131892300	131893300	-0.23616316170067364
chr3	131892400	131893400	0.09645126176033884
chr3	131892500	131893500	-0.4195608014343319
chr3	131892600	131893600	-1.6436746980303454
chr3	131892700	131893700	-1.9310976129790185
chr3	131892800	131893800	-1.8216427545916616
chr3	131892900	131893900	-1.7551628078993629
chr3	131893000	131894000	-1.700867488464589
chr3	131893100	131894100	-1.5663770445955252
chr3	131893200	131894200	-1.5302634201755958
chr3	131893300	131894300	-1.0638320995875772
chr3	131893400	131894400	-1.5674451720746778
chr3	131893500	131894500	-1.8888951100561056
chr3	131893600	131894600	-1.0895821949481903
chr3	131893700	131894700	-0.8273913141738751
chr3	131893800	131894800	-1.1680373676769171
chr3	131893900	131894900	-1.1994848628504429
chr3	131894000	131895000	-0.3758059835003362
chr3	131894100	131895100	-1.0667726963783766
chr3	131894200	131895200	-1.3005051958964136
chr3	131894300	131895300	-1.7307149765391006
chr3	131894400	131895400	-1.1810848683436221
chr3	131894500	131895500	-0.5005593125255412
chr3	131894600	131895600	-0.2951052441661285
chr3	131894700	131895700	-0.17172012356062796
chr3	131894800	131895800	0.1669566356077578
chr3	131894900	131895900	0.04211451020258945
chr3	131895000	131896000	-0.8891185979567877
chr3	131895100	131896100	-0.11083798611742383
chr3	131895200	131896200	0.08029296363073289
chr3	131895300	131896300	-0.08638597934584975
chr3	131895400	131896400	-0.913742666352433
chr3	131895500	131896500	-1.2372552055964072
chr3	131895600	131896600	-1.7139903801895433
chr3	131895700	131896700	-1.2374718723298492
chr3	131895800	131896800	-1.412484524865424
chr3	131895900	131896900	-1.3389283497893392
chr3	131896000	131897000	-0.7683381722742413
chr3	131896100	131897100	-1.3699385097553458
chr3	131896200	131897200	-1.4752113052346087
chr3	131896300	131897300	-1.3972932800559212
chr3	131896400	131897400	-0.5218856284738944
chr3	131896500	131897500	-0.7257503297566009
chr3	131896600	131897600	-0.7559598933334011
chr3	131896700	131897700	-1.5547287736322637
chr3	131896800	131897800	-1.3040887422617111
chr3	131896900	131897900	-1.2510953325040326
chr3	131897000	131898000	-1.9290640942573725
chr3	131897100	131898100	-1.190860823785994
chr3	131897200	131898200	-0.5173479500117816
chr3	131897300	131898300	0.0546285042486406
chr3	131897400	131898400	-0.05484746171332223
chr3	131897500	131898500	0.17780621467298227
chr3	131897600	131898600	0.3598080022380274
chr3	131897700	131898700	0.3587716216356339
chr3	131897800	131898800	-0.07539550179607417
chr3	131897900	131898900	-0.3267547040521519
chr3	131898000	131899000	0.4025491349120455
chr3	131898100	131899100	-0.5769577904466523
chr3	131898200	131899200	-1.41076564515663
chr3	131898300	131899300	-1.7863909291629656
chr3	131898400	131899400	-1.8570674506500369
chr3	131898500	131899500	-1.3134084434691666
chr3	131898600	131899600	-1.0308369368719634
chr3	131898700	131899700	-0.6687254142432432
chr3	131898800	131899800	-0.3435128298651595
chr3	131898900	131899900	-0.8135437832177914
chr3	131899000	131900000	-1.2222366945208214
chr3	131899100	131900100	-1.3245940823652336
chr3	131899200	131900200	-0.9016847503436036
chr3	131899300	131900300	-0.3382034389243097
chr3	131899400	131900400	-0.061432212714645835
chr3	131899500	131900500	-0.4375896635866134
chr3	131899600	131900600	-1.1146058793683342
chr3	131899700	131900700	-1.6702883208517278
chr3	131899800	131900800	-1.468903962232084
chr3	131899900	131900900	-0.6611905944603446
chr3	131900000	131901000	-1.1890343372293388
chr3	131900100	131901100	-0.9470094443805523
chr3	131900200	131901200	-0.8309860403794195
chr3	131900300	131901300	-1.1111866982315928
chr3	131900400	131901400	-1.4131860922125548
chr3	131900500	131901500	-1.0892796083727665
chr3	131900600	131901600	-0.349200994499363
chr3	131900700	131901700	0.2945223201204067
chr3	131900800	131901800	-0.427467789275084
chr3	131900900	131901900	-1.0077348601717298
chr3	131901000	131902000	-1.0269380933434689
chr3	131901100	131902100	-0.7453696498821765
chr3	131901200	131902200	-1.9180892646261039
chr3	131901300	131902300	-1.672191713926874
chr3	131901400	131902400	-1.6389350867951746
chr3	131901500	131902500	-2.179138575093096
chr3	131901600	131902600	-2.3264996924163843
chr3	131901700	131902700	-1.9445831820022508
chr3	131901800	131902800	-1.6170445860261096
chr3	131901900	131902900	-1.867918169046456
chr3	131902000	131903000	-1.1537611976423963
chr3	131902100	131903100	-0.7718766589136203
chr3	131902200	131903200	-0.1962928347157333
chr3	131902300	131903300	-1.260984170518149
chr3	131902400	131903400	-0.9825061076419372
chr3	131902500	131903500	-0.9325861133678728
chr3	131902600	131903600	-1.2575908813093402
chr3	131902700	131903700	-2.2490988006521384
chr3	131902800	131903800	-1.9807472678706848
chr3	131902900	131903900	-0.7782840233297114
chr3	131903000	131904000	-0.6922642023540505
chr3	131903100	131904100	-0.9588588268593744
chr3	131903200	131904200	-0.7080722084966758
chr3	131903300	131904300	0.3088649252886785
chr3	131903400	131904400	-0.20910783330153085
chr3	131903500	131904500	0.7690265924152385
chr3	131903600	131904600	0.8905083222395371
chr3	131903700	131904700	1.4774947614874572
chr3	131903800	131904800	1.7274620425911902
chr3	131903900	131904900	1.2925815232834552
chr3	131904000	131905000	1.1282905022855094
chr3	131904100	131905100	1.4241505061024762
chr3	131904200	131905200	1.2484613217869571
chr3	131904300	131905300	1.3869588264769743
chr3	131904400	131905400	1.90974016054602
chr3	131904500	131905500	0.9804779719557132
chr3	131904600	131905600	1.1752964416143283
chr3	131904700	131905700	1.18754979158727
chr3	131904800	131905800	1.086991857283751
chr3	131904900	131905900	0.9897523220107248
chr3	131905000	131906000	1.2468235381044201
chr3	131905100	131906100	0.7750038178450916
chr3	131905200	131906200	1.3183915651399227
chr3	131905300	131906300	0.4783271849609582
chr3	131907000	131908000	0.735778545145362
chr3	131907100	131908100	1.2352666036864368
chr3	131907200	131908200	1.24896623661781
chr3	131907300	131908300	1.127092545277961
chr3	131907400	131908400	1.4108249939498705
chr3	131907500	131908500	1.3863899010270655
chr3	131907600	131908600	1.3140630078510764
chr3	131907700	131908700	1.2257863017862127
chr3	131907800	131908800	1.2892934125700786
chr3	131907900	131908900	0.9583859340635964
chr3	131908400	131909400	-0.8174327533780372
chr3	131908800	131909800	-0.702248954773058
chr3	131908900	131909900	-0.9546796343828092
chr3	131909000	131910000	-1.2720522068246392
chr3	131909100	131910100	-0.7248285259219133
chr3	131909200	131910200	-0.5107966652606808
chr3	131909300	131910300	-0.8174615025905064
chr3	131909400	131910400	-0.7062368626442355
chr3	131909500	131910500	0.06611738070783546
chr3	131909600	131910600	0.4116662568791895
chr3	131909700	131910700	0.5794639426414451
chr3	131909800	131910800	0.7320555439753744
chr3	131909900	131910900	1.004690386292108
chr3	131910000	131911000	1.3541496491794482
chr3	131910100	131911100	2.2155450203893485
chr3	131910200	131911200	2.238777284684769
chr3	131910300	131911300	2.397088049895935
chr3	131910400	131911400	1.8643682744304144
chr3	131910500	131911500	1.3223945775650174
chr3	131910600	131911600	1.2358955647577603
chr3	131910700	131911700	1.2468512783661023
chr3	131910800	131911800	1.0016392632520994
chr3	131910900	131911900	1.1843532539770325
chr3	131911000	131912000	1.3972685991084073
chr3	131911100	131912100	1.0174083689423727
chr3	131911200	131912200	0.8530321936546531
chr3	131911300	131912300	0.8064753887117422
chr3	131911400	131912400	0.6349147883111287
chr3	131911500	131912500	0.3809045856665775
chr3	131911600	131912600	0.061582219605425724
chr3	131911700	131912700	-0.21242594172270104
chr3	131911800	131912800	-0.7435397163348302
chr3	131911900	131912900	-0.8938266588765612
chr3	131912000	131913000	-1.3991372475552015
chr3	131912100	131913100	-1.5741894361839537
chr3	131912200	131913200	-1.982669851119675
chr3	131912300	131913300	-1.5014577806828475
chr3	131912400	131913400	-0.8514156690464874
chr3	131912500	131913500	-0.4764245470131984
chr3	131912600	131913600	-0.8673480759939609
chr3	131912700	131913700	-1.1063017020168515
chr3	131912800	131913800	-0.5522360555683427
chr3	131912900	131913900	-0.7040228434530459
chr3	131913000	131914000	-0.8077808769059113
chr3	131913100	131914100	-0.7328845164360677
chr3	131913200	131914200	-0.4999684130232045
chr3	131913300	131914300	-1.0876587911499682
chr3	131913400	131914400	-1.063135278282814
chr3	131913500	131914500	-1.8715479748663117
chr3	131913600	131914600	-1.4182108329601573
chr3	131913700	131914700	-1.2198449398350235
chr3	131913800	131914800	-0.6893236574541413
chr3	131913900	131914900	-1.2979418696385796
chr3	131914000	131915000	-1.3536847276575557
chr3	131914100	131915100	-1.685224227408348
chr3	131914200	131915200	-1.2572455825799431
chr3	131914300	131915300	-1.5935997881199542
chr3	131914400	131915400	-1.927346490319016
chr3	131914500	131915500	-1.3723263773014978
chr3	131914600	131915600	-1.1069155874862056
chr3	131914700	131915700	-0.4384041977463022
chr3	131914800	131915800	-1.3423586529386216
chr3	131914900	131915900	-0.6283791279507225
chr3	131915000	131916000	-0.6108032851090595
chr3	131915100	131916100	-1.186583039999472
chr3	131915200	131916200	-2.0755206525412246
chr3	131915300	131916300	-1.847959868259472
chr3	131915400	131916400	-1.7519967359322468
chr3	131915500	131916500	-1.5832338485585666
chr3	131915600	131916600	-2.0438870765784403
chr3	131915700	131916700	-2.821912710215257
chr3	131915800	131916800	-2.3106587642610332
chr3	131915900	131916900	-2.5259720707141016
chr3	131916000	131917000	-2.51871479246741
chr3	131916100	131917100	-1.8471011696275248
chr3	131916200	131917200	-1.587294857815885
chr3	131916300	131917300	-1.255126934128698
chr3	131916400	131917400	-0.9044687861803524
chr3	131916500	131917500	-1.8935302775862752
chr3	131916600	131917600	-1.1564447056969671
chr3	131916700	131917700	-1.364650810938262
chr3	131916800	131917800	-1.5209881104845786
chr3	131916900	131917900	-1.2747090106752994
chr3	131917000	131918000	-0.5169648799145882
chr3	131917100	131918100	-0.32516825880880595
chr3	131917200	131918200	0.26860002713936165
chr3	131917300	131918300	0.7670372804676027
chr3	131917400	131918400	1.0746000427866425
chr3	131917500	131918500	1.888385669391181
chr3	131917600	131918600	1.3866013252173006
chr3	131917700	131918700	1.7827325072249365
chr3	131917800	131918800	1.38275757046812
chr3	131917900	131918900	1.49293961799999
chr3	131918000	131919000	0.37193312199703066
chr3	131918100	131919100	0.10500792355138423
chr3	131918200	131919200	-1.2981368017691268
chr3	131918300	131919300	-1.9406077951874887
chr3	131918400	131919400	-2.3029715850093555
chr3	131918500	131919500	-2.0329451379291714
chr3	131918600	131919600	-2.262876424201836
chr3	131918700	131919700	-2.4851992457047203
chr3	131918800	131919800	-1.5430686415090524
chr3	131918900	131919900	-2.133991296547299
chr3	131919000	131920000	-0.8175788208363948
chr3	131919100	131920100	-0.6358631720216935
chr3	131919200	131920200	0.27086339111202024
chr3	131919300	131920300	0.4292274540584335
chr3	131919400	131920400	0.4921261685976024
chr3	131919500	131920500	-0.14244868013848835
chr3	131919600	131920600	0.046290574716531925
chr3	131919700	131920700	0.2343210278911329
chr3	131919800	131920800	-0.32255172819199424
chr3	131919900	131920900	0.11663575874127613
chr3	131920000	131921000	-0.5789433476953825
chr3	131920100	131921100	-0.41917069221468417
chr3	131920200	131921200	0.14012244074407165
chr3	131920300	131921300	0.231131030820742
chr3	131920400	131921400	-0.24155170217658395
chr3	131920500	131921500	0.4397184807391392
chr3	131920600	131921600	0.58250259906644
chr3	131920700	131921700	0.2199646853257415
chr3	131920800	131921800	0.2842019646396072
chr3	131920900	131921900	-0.5144427497780096
chr3	131921000	131922000	-0.17054881619014534
chr3	131921100	131922100	-0.2435847168540765
chr3	131921200	131922200	-0.5624353890574695
chr3	131921300	131922300	-0.9248123143786828
chr3	131921400	131922400	-0.7177681321928687
chr3	131921500	131922500	-1.4026837106985195
chr3	131921600	131922600	-1.2898649875986758
chr3	131921700	131922700	-0.9961855659740488
chr3	131921800	131922800	-0.5435234414242466
chr3	131921900	131922900	0.2017854597513556
chr3	131922000	131923000	-0.2933348792279653
chr3	131922100	131923100	-0.947967049801914
chr3	131922200	131923200	-1.1126936069403557
chr3	131922300	131923300	-0.7332352166883619
chr3	131922400	131923400	-0.6850690618272545
chr3	131922500	131923500	-0.23756015580892595
chr3	131922600	131923600	-0.4785268106963362
chr3	131923800	131924800	-2.4682750485819485
chr3	131923900	131924900	-2.339632598994652
chr3	131924000	131925000	-2.5872211893896147
chr3	131924100	131925100	-2.5953357677281046
chr3	131924200	131925200	-1.1719757634455024
chr3	131924300	131925300	-0.8142924716062995
chr3	131924400	131925400	-0.4590978034845407
chr3	131924500	131925500	-0.02738102415233401
chr3	131924600	131925600	0.4058397403407743
chr3	131924700	131925700	1.4448653111934586
chr3	131924800	131925800	1.616062355296269
chr3	131924900	131925900	1.4125970938629382
chr3	131925000	131926000	1.444051474243307
chr3	131925100	131926100	1.385385085662346
chr3	131925200	131926200	0.3145704171467101
chr3	131925300	131926300	0.4476973886784884
chr3	131925400	131926400	0.32499968503761034
chr3	131925500	131926500	-0.17219957027514174
chr3	131925600	131926600	-0.4471063879957271
chr3	131925700	131926700	-0.8437492017218559
chr3	131925800	131926800	-0.7265130768584631
chr3	131925900	131926900	-0.8485789792006545
chr3	131926000	131927000	-0.8338922116434409
chr3	131926100	131927100	-0.5139771051142558
chr3	131926200	131927200	0.1590204408942567
chr3	131926300	131927300	0.04607595650156731
chr3	131926400	131927400	0.00335654007542017
chr3	131926500	131927500	-0.2243530584020894
chr3	131926600	131927600	-0.2419979321525785
chr3	131926700	131927700	-0.3504349838164035
chr3	131926800	131927800	-0.17393637947358415
chr3	131929200	131930200	-1.24907769566744
chr3	131929300	131930300	-1.6497329383503243
chr3	131929400	131930400	-1.063567030477942
chr3	131929500	131930500	-1.4494996163809342
chr3	131929600	131930600	-1.2720237663795022
chr3	131929700	131930700	-1.6503005125986048
chr3	131929800	131930800	-2.375079060199801
chr3	131929900	131930900	-2.1439960339338127
chr3	131930000	131931000	-1.7915748636370359
chr3	131930100	131931100	-1.3323371608569008
chr3	131930200	131931200	-1.3501021885852569
chr3	131930300	131931300	-1.3163001381402162
chr3	131930400	131931400	-1.3058426176375308
chr3	131930500	131931500	-1.1607064747564655
chr3	131930600	131931600	-1.5502238963766797
chr3	131930700	131931700	-1.4782219930729183
chr3	131930800	131931800	-1.2820386661126264
chr3	131930900	131931900	-1.0805007063415573
chr3	131931000	131932000	-0.994541031654208
chr3	131931100	131932100	-0.7746690578093712
chr3	131931200	131932200	-0.4710520759817397
chr3	131931300	131932300	-0.060865078338129375
chr3	131931400	131932400	-0.2828080909773139
chr3	131931500	131932500	-0.4471283934776623
chr3	131931600	131932600	-0.4344702020375286
chr3	131931700	131932700	-0.5347215207128263
chr3	131931800	131932800	-0.3672085499752391
chr3	131931900	131932900	-0.331150987582183
chr3	131932000	131933000	-0.418908552040702
chr3	131932100	131933100	-1.4407723386765272
chr3	131932200	131933200	-1.754253943185794
chr3	131932300	131933300	-1.8030429804899089
chr3	131932400	131933400	-2.0098122628535644
chr3	131932500	131933500	-1.40284784331451
chr3	131932600	131933600	-1.1140648746645136
chr3	131932700	131933700	-1.0544066602965794
chr3	131932800	131933800	-1.057917185669881
chr3	131932900	131933900	-1.4563881834111012
chr3	131933000	131934000	-1.142511105913987
chr3	131933100	131934100	-0.7392058006732375
chr3	131933200	131934200	-0.18924099300399785
chr3	131933300	131934300	-0.2103561532210744
chr3	131933400	131934400	0.3298592731287876
chr3	131933500	131934500	-0.23427506696011904
chr3	131933600	131934600	-0.6453559759011281
chr3	131933700	131934700	-0.4175706532302617
chr3	131933800	131934800	-0.5826708346867291
chr3	131933900	131934900	-0.4602145204200974
chr3	131934000	131935000	-0.49535936461081104
chr3	131934100	131935100	-0.3931962908604156
chr3	131934200	131935200	-0.8278119090193392
chr3	131934300	131935300	-1.387569814065063
chr3	131934400	131935400	-1.7310574643118766
chr3	131934500	131935500	-1.211957771714671
chr3	131934600	131935600	-0.9569240585789976
chr3	131934700	131935700	-0.8331865841750566
chr3	131934800	131935800	-0.4372348739159007
chr3	131934900	131935900	-0.20923655112702505
chr3	131935000	131936000	-0.6905396180812603
chr3	131935100	131936100	-0.5157945797434341
chr3	131935200	131936200	-0.2270618755815749
chr3	131935300	131936300	-0.094181118504577
chr3	131935400	131936400	0.048308524877563916
chr3	131935500	131936500	0.30239395972087235
chr3	131935600	131936600	0.5009034775077309
chr3	131935700	131936700	0.7599522149552241
chr3	131935800	131936800	0.3071620740964409
chr3	131935900	131936900	0.343768968845735
chr3	131937300	131938300	-0.7564272873611874
chr3	131937400	131938400	-0.4733299057814237
chr3	131937500	131938500	-0.5815950363383133
chr3	131937600	131938600	-0.4748230596715826
chr3	131937700	131938700	-0.7878362682807601
chr3	131937800	131938800	-0.4287222855556269
chr3	131937900	131938900	-0.6069171863974195
chr3	131938000	131939000	-0.9653047555864027
chr3	131938100	131939100	-0.9529498401923612
chr3	131938200	131939200	-0.6595475092762715
chr3	131938300	131939300	-0.9082960052286474
chr3	131938400	131939400	-1.320918301258434
chr3	131938500	131939500	-1.12389716420114
chr3	131938600	131939600	-1.3215103810635
chr3	131938700	131939700	-0.4760813924368878
chr3	131938800	131939800	-0.06203783356054191
chr3	131938900	131939900	0.3767349733300629
chr3	131939000	131940000	0.8824347958152317
chr3	131939100	131940100	0.058132585118175276
chr3	131939200	131940200	0.017028850421934652
chr3	131939300	131940300	0.06867145579282724
chr3	131939400	131940400	0.17305945531674366
chr3	131939500	131940500	-0.2756184102528224
chr3	131939600	131940600	0.812571910867583
chr3	131939700	131940700	0.505607798217068
chr3	131939800	131940800	-0.7060460484299999
chr3	131939900	131940900	-1.2009836738361284
chr3	131940000	131941000	-1.0761350443195172
chr3	131940100	131941100	-0.8747720827758797
chr3	131940200	131941200	-0.9530324881146116
chr3	131940300	131941300	-0.9843293289334422
chr3	131940400	131941400	-0.7982545482980964
chr3	131940500	131941500	-0.3771529201348524
chr3	131940600	131941600	-1.2141740637714704
chr3	131940700	131941700	-1.3847657738112422
chr3	131940800	131941800	-0.28888458914701026
chr3	131940900	131941900	-0.09145958970181793
chr3	131941000	131942000	-0.38933676961347463
chr3	131941100	131942100	-0.2793898674415519
chr3	131941200	131942200	0.42316384116151706
chr3	131941300	131942300	-0.20979757149371395
chr3	131941400	131942400	-0.11004805999848633
chr3	131941500	131942500	0.456455785221539
chr3	131942500	131943500	-1.0645063566553927
chr3	131942600	131943600	-1.3715289664266683
chr3	131942700	131943700	-1.5429182702471662
chr3	131942800	131943800	-0.8711052681065603
chr3	131942900	131943900	-1.3923210403956503
chr3	131943000	131944000	-1.945559338290063
chr3	131943100	131944100	-1.6578403815673597
chr3	131943200	131944200	-1.7174314577718202
chr3	131943300	131944300	-2.641263020547206
chr3	131943400	131944400	-1.6398400700110485
chr3	131943500	131944500	-1.312615696463745
chr3	131943600	131944600	-1.0317606922636835
chr3	131943700	131944700	-0.9837179531702648
chr3	131943800	131944800	-1.6674892406799422
chr3	131943900	131944900	-0.9687072622725468
chr3	131944000	131945000	-1.0963625379084643
chr3	131944100	131945100	-0.8046080686381122
chr3	131944200	131945200	-1.001545331999154
chr3	131944300	131945300	-0.3053596682792473
chr3	131944400	131945400	-0.6368699668157939
chr3	131944500	131945500	-0.8557242868890749
chr3	131944600	131945600	-1.0182121870395395
chr3	131944700	131945700	-2.394620622322692
chr3	131944800	131945800	-1.8787032779516248
chr3	131944900	131945900	-2.0981958481774297
chr3	131945000	131946000	-2.2148875224290387
chr3	131945100	131946100	-1.8735291053507857
chr3	131945200	131946200	-1.3012730734423583
chr3	131945300	131946300	-1.7356233205404843
chr3	131945400	131946400	-2.0772391195705198
chr3	131945500	131946500	-1.9449138444936829
chr3	131945600	131946600	-2.6237113679534314
chr3	131945700	131946700	-1.4749550601046708
chr3	131945800	131946800	-0.8458153211048469
chr3	131945900	131946900	-0.9567206474983606
chr3	131946000	131947000	-0.7975372238582634
chr3	131946100	131947100	-1.1991375582822523
chr3	131946200	131947200	-1.3534260845214323
chr3	131946300	131947300	-0.3480280745185928
chr3	131946400	131947400	0.13982008414242006
chr3	131946500	131947500	-0.14927368517662504
chr3	131946600	131947600	0.5229690484028813
chr3	131946700	131947700	-0.21428517444733086
chr3	131946800	131947800	-0.3615250795082894
chr3	131946900	131947900	-0.4863215601935937
chr3	131947000	131948000	-0.2267313096300071
chr3	131947100	131948100	-0.2274499669262379
chr3	131947200	131948200	-0.4584385371802238
chr3	131947300	131948300	-1.07194404433544
chr3	131947400	131948400	-1.3956307300433899
chr3	131947500	131948500	-1.4716140974202954
chr3	131947600	131948600	-1.4664928285446763
chr3	131947700	131948700	-0.11695811939868765
chr3	131947800	131948800	-0.5514793399857295
chr3	131947900	131948900	-1.2302819899396469
chr3	131948000	131949000	-1.3745315696738392
chr3	131948100	131949100	-1.8965906970997768
chr3	131948200	131949200	-1.6067579720336145
chr3	131948300	131949300	-1.6710325782272941
chr3	131948400	131949400	-1.7662726931486743
chr3	131948500	131949500	-1.2388460646095518
chr3	131948600	131949600	-1.0215582529953535
chr3	131948700	131949700	-2.0077684473923743
chr3	131948800	131949800	-2.014159946743671
chr3	131948900	131949900	-1.0004008056942866
chr3	131949000	131950000	-0.7926273314555492
chr3	131949100	131950100	-0.3738811325617646
chr3	131949200	131950200	-0.5198168157775283
chr3	131949300	131950300	-0.2898923881180752
chr3	131949400	131950400	0.1638847927498092
chr3	131949500	131950500	-0.02176601186708476
chr3	131949600	131950600	-0.35636236406833804
chr3	131949700	131950700	-0.0013589651701220735
chr3	131949800	131950800	0.1376838078934187
chr3	131949900	131950900	-0.6842410749148891
chr3	131950000	131951000	-1.5021256231416056
chr3	131950100	131951100	-1.4175788065578665
chr3	131950200	131951200	-0.9637001088332594
chr3	131950300	131951300	-1.1767501909589886
chr3	131950400	131951400	-1.1969714324353171
chr3	131950500	131951500	-1.223780614027805
chr3	131950600	131951600	-1.2588972641128908
chr3	131950700	131951700	-1.0637141413633175
chr3	131950800	131951800	-0.7491228677362051
chr3	131950900	131951900	-0.28982503740869325
chr3	131951000	131952000	0.32706997900401
chr3	131951100	131952100	0.6269765105568591
chr3	131951200	131952200	0.3919067117860744
chr3	131951300	131952300	0.7931222242338586
chr3	131953300	131954300	0.916541075081522
chr3	131953400	131954400	1.0334107821034284
chr3	131953500	131954500	0.6316940430764392
chr3	131953600	131954600	0.12651125622756204
chr3	131953700	131954700	-0.1007491544036966
chr3	131953800	131954800	0.22864620822459025
chr3	131953900	131954900	0.7389187506746014
chr3	131954000	131955000	0.7345177924853402
chr3	131955500	131956500	-0.788732124774944
chr3	131955600	131956600	-0.7573914859328977
chr3	131955700	131956700	-0.6330376437796857
chr3	131955800	131956800	-0.6562764582289521
chr3	131955900	131956900	-1.0731469569427339
chr3	131959300	131960300	1.2381475667780066
chr3	131959400	131960400	1.3202884125585113
chr3	131959500	131960500	1.8122475438601988
chr3	131959600	131960600	0.8469749179406074
chr3	131959700	131960700	0.8640627868174723
chr3	131959800	131960800	0.18618953634081306
chr3	131959900	131960900	0.2289162328138601
chr3	131960000	131961000	-0.007958587528803837
chr3	131960100	131961100	-0.8762996665302529
chr3	131960200	131961200	-1.7934866773825169
chr3	131960300	131961300	-1.6916734577931527
chr3	131960400	131961400	-2.0919531181509328
chr3	131960500	131961500	-2.4712107768133045
chr3	131960600	131961600	-1.6234457793251564
chr3	131960700	131961700	-1.7620464543770598
chr3	131960800	131961800	-1.7827860660164587
chr3	131960900	131961900	-1.637780164566871
chr3	131961000	131962000	-1.2799788059710104
chr3	131961100	131962100	-1.2033635316804083
chr3	131961200	131962200	-0.7432607614349409
chr3	131961300	131962300	-0.6773882819371391
chr3	131961400	131962400	0.05349495194504949
chr3	131961500	131962500	-0.10549613853015218
chr3	131961600	131962600	0.01406199193669738
chr3	131961700	131962700	-0.27335741247248074
chr3	131961800	131962800	0.016685870264881775
chr3	131961900	131962900	-0.6489373591860799
chr3	131962000	131963000	-0.1801798335764869
chr3	131962100	131963100	0.4811036417066433
chr3	131962200	131963200	0.2235370264553237
chr3	131962300	131963300	0.4951556766100796
chr3	131962400	131963400	0.4030494780407212
chr3	131962500	131963500	0.7478148335343779
chr3	131962600	131963600	0.3495018857865413
chr3	131962700	131963700	0.7937072774540157
chr3	131962800	131963800	1.0246994438189252
chr3	131962900	131963900	1.3707907575668523
chr3	131963000	131964000	0.4099706331540451
chr3	131963100	131964100	-0.1684716491562593
chr3	131963200	131964200	-0.048285767680343525
chr3	131963300	131964300	0.13804802637811794
chr3	131963400	131964400	-0.08309624349603686
chr3	131963500	131964500	-0.4916424589826757
chr3	131963600	131964600	-0.14576388161226586
chr3	131963700	131964700	0.019699912310512255
chr3	131963800	131964800	-0.3130551187473007
chr3	131963900	131964900	-0.7735834609095396
chr3	131964000	131965000	-0.10247589613057638
chr3	131964100	131965100	-0.5483183803348767
chr3	131964200	131965200	-0.534626560759892
chr3	131964300	131965300	-0.7411421626360888
chr3	131964400	131965400	-1.373995130517438
chr3	131964500	131965500	-1.6241894858202446
chr3	131964600	131965600	-2.1756623446196275
chr3	131964700	131965700	-2.485208573078661
chr3	131964800	131965800	-2.291215578033304
chr3	131964900	131965900	-1.8435201701858408
chr3	131965000	131966000	-1.465026599342057
chr3	131965100	131966100	-0.6216567163842526
chr3	131965200	131966200	-0.9081618766403454
chr3	131965300	131966300	-1.148419063096369
chr3	131965400	131966400	-0.7050100312179375
chr3	131965800	131966800	-0.7084197141910292
chr3	131965900	131966900	-0.8856823857155325
chr3	131966100	131967100	-1.5165285276550908
chr3	131966200	131967200	-1.5296776604716256
chr3	131966300	131967300	-1.9683947313383965
chr3	131966400	131967400	-1.9971383167710464
chr3	131966500	131967500	-1.7001594634749284
chr3	131966600	131967600	-1.130834925309709
chr3	131966700	131967700	-1.0262892332219404
chr3	131966800	131967800	-0.16742419831277322
chr3	131966900	131967900	-0.11353498128349893
chr3	131967000	131968000	-0.18612159004782491
chr3	131967100	131968100	-0.22484493501078887
chr3	131967200	131968200	-0.044121774034508184
chr3	131968600	131969600	1.685672304849978
chr3	131968700	131969700	0.6917334532064504
chr3	131968800	131969800	0.18955499108973886
chr3	131968900	131969900	0.2986498522956548
chr3	131969000	131970000	-0.09852725242404954
chr3	131969100	131970100	-0.5476623420987209
chr3	131969200	131970200	-0.38855667810875
chr3	131969300	131970300	-0.9231626211027978
chr3	131969400	131970400	-1.1058567368978385
chr3	131969500	131970500	-1.9027308159701315
chr3	131969600	131970600	-1.7187267824033081
chr3	131969700	131970700	-0.8232878592451357
chr3	131969800	131970800	-0.852897206103057
chr3	131969900	131970900	-0.7253143206880505
chr3	131970000	131971000	-0.5219553253606339
chr3	131970100	131971100	-0.8732000527697981
chr3	131970200	131971200	-0.8302006039831993
chr3	131970300	131971300	-0.9587135751548028
chr3	131970400	131971400	-0.0797074502376488
chr3	131970500	131971500	-0.3830672320055755
chr3	131970600	131971600	-0.3597276115042236
chr3	131970700	131971700	-0.6627803156643657
chr3	131970800	131971800	0.08134251372152668
chr3	131970900	131971900	0.4363985682104812
chr3	131971000	131972000	0.019437761639308916
chr3	131971100	131972100	0.03282179176545785
chr3	131971200	131972200	-0.21046874145511052
chr3	131971300	131972300	-0.6261806289824846
chr3	131971400	131972400	-1.3814387750383632
chr3	131971500	131972500	-0.9043000197042764
chr3	131971600	131972600	-0.9595310597062854
chr3	131971700	131972700	-1.3616630511125982
chr3	131971800	131972800	-1.7139953004321642
chr3	131971900	131972900	-2.343964325184655
chr3	131972000	131973000	-2.833954497299336
chr3	131972100	131973100	-2.8054551546278748
chr3	131972200	131973200	-3.111031163737628
chr3	131972300	131973300	-3.0463348934554464
chr3	131972400	131973400	-2.7885599316793246
chr3	131972500	131973500	-3.7545558498436153
chr3	131972600	131973600	-3.9891300433725667
chr3	131972700	131973700	-4.062911150805268
chr3	131972800	131973800	-4.898373320427432
chr3	131972900	131973900	-4.9583077358450005
chr3	131973000	131974000	-4.566330730837562
chr3	131973100	131974100	-3.931660077730313
chr3	131973200	131974200	-3.403835135134502
chr3	131973300	131974300	-3.560936126361684
chr3	131973400	131974400	-3.8473444198815714
chr3	131973500	131974500	-2.67458431985744
chr3	131973600	131974600	-2.5864356835583724
chr3	131973700	131974700	-2.552158151056124
chr3	131973800	131974800	-2.015584584916502
chr3	131973900	131974900	-1.9708785258784631
chr3	131974000	131975000	-3.0479907764407006
chr3	131974100	131975100	-3.511149048000471
chr3	131974200	131975200	-3.5632224752045567
chr3	131974300	131975300	-3.748952339621357
chr3	131974400	131975400	-3.7755414628124284
chr3	131974500	131975500	-4.542268003843512
chr3	131974600	131975600	-4.152820565812127
chr3	131974700	131975700	-3.755097369414009
chr3	131974800	131975800	-3.956373394186158
chr3	131974900	131975900	-4.80626039470724
chr3	131975000	131976000	-3.6151720634551845
chr3	131975100	131976100	-3.749512235931757
chr3	131975200	131976200	-4.2292190797492815
chr3	131975300	131976300	-3.4247728169560783
chr3	131976100	131977100	-1.8205478208179449
chr3	131976200	131977200	-2.8980397542973915
chr3	131976300	131977300	-3.288974063953732
chr3	131976400	131977400	-3.389326271103801
chr3	131976500	131977500	-3.712168860287984
chr3	131976600	131977600	-3.8810927022128783
chr3	131976700	131977700	-3.7997134390192215
chr3	131976800	131977800	-4.302627410979408
chr3	131976900	131977900	-4.1379309266843824
chr3	131977000	131978000	-4.2453964209366015
chr3	131978800	131979800	-2.264323533471344
chr3	131978900	131979900	-2.0468114477313564
chr3	131979000	131980000	-1.673094266828694
chr3	131979100	131980100	-1.2297471279763126
chr3	131979200	131980200	-1.7583466280707418
chr3	131979300	131980300	-1.6934775925964058
chr3	131979400	131980400	-2.0268333062895736
chr3	131979500	131980500	-1.9281179358086888
chr3	131979600	131980600	-1.5575752249622694
chr3	131979700	131980700	-1.3842250845176811
chr3	131979800	131980800	-0.6966230499452759
chr3	131979900	131980900	-0.6345199858665399
chr3	131980000	131981000	-0.7803895025888193
chr3	131980100	131981100	-0.7309702634766634
chr3	131980200	131981200	-0.5864311295602311
chr3	131980300	131981300	-0.2414531714924757
chr3	131980400	131981400	0.5067178643064025
chr3	131980500	131981500	1.0754473988713191
chr3	131980600	131981600	1.2121562295240211
chr3	131980700	131981700	1.7003219431085808
chr3	131980800	131981800	1.6843591742358632
chr3	131980900	131981900	1.3395803619509516
chr3	131981000	131982000	1.1855074309737914
chr3	131981100	131982100	1.2182183716610098
chr3	131981200	131982200	1.1322565356505214
chr3	131981300	131982300	0.128355848544489
chr3	131981400	131982400	-0.0926718692270706
chr3	131981500	131982500	-0.5041619790306054
chr3	131981600	131982600	-0.5864745112867571
chr3	131981700	131982700	-1.4546926927077577
chr3	131981800	131982800	-1.775228827219419
chr3	131981900	131982900	-2.058343366158097
chr3	131982000	131983000	-2.9716461123639237
chr3	131982100	131983100	-3.4381082737971767
chr3	131982200	131983200	-3.0415019326802484
chr3	131982300	131983300	-2.659205432700622
chr3	131982400	131983400	-2.402995519065392
chr3	131982500	131983500	-2.7637021708575897
chr3	131982600	131983600	-3.2993034619654344
chr3	131982700	131983700	-2.731756156234477
chr3	131982800	131983800	-2.487054300122116
chr3	131982900	131983900	-2.138904656918084
chr3	131983000	131984000	-1.2781898389004842
chr3	131983100	131984100	-0.9409092555504436
chr3	131983200	131984200	-1.4271277345289752
chr3	131983300	131984300	-1.5714192699125082
chr3	131983400	131984400	-2.266093815924368
chr3	131983500	131984500	-1.6998545045452274
chr3	131983600	131984600	-1.5047356098820903
chr3	131983700	131984700	-1.8096055611327548
chr3	131983800	131984800	-2.4050695339289905
chr3	131983900	131984900	-2.5959145358588485
chr3	131984000	131985000	-2.056429528204402
chr3	131984100	131985100	-2.300473075384977
chr3	131984200	131985200	-1.7970189336922942
chr3	131984300	131985300	-1.252917277587468
chr3	131984400	131985400	-0.80235579833872
chr3	131984500	131985500	-0.7403211381381313
chr3	131984600	131985600	-1.0766865033232942
chr3	131984700	131985700	-1.2798726627466166
chr3	131984800	131985800	-1.1207879861589558
chr3	131984900	131985900	-1.0767830526468614
chr3	131985000	131986000	-1.295963589814707
chr3	131985100	131986100	-0.9564674533571932
chr3	131985200	131986200	-1.328077233436064
chr3	131985300	131986300	-1.2847053728143365
chr3	131985400	131986400	-1.6369933440207431
chr3	131985500	131986500	-2.0606485182282923
chr3	131985600	131986600	-1.4044597363110292
chr3	131985700	131986700	-0.9482339712812752
chr3	131985800	131986800	-0.7498184723950677
chr3	131987500	131988500	0.4447202308670953
chr3	131987600	131988600	0.3998691974122121
chr3	131987700	131988700	0.5828197290807321
chr3	131987800	131988800	0.004926949726949135
chr3	131987900	131988900	-0.5065757249901938
chr3	131988000	131989000	-0.13186598370354638
chr3	131988100	131989100	-0.3252824311996454
chr3	131988200	131989200	-0.3581137669746838
chr3	131988300	131989300	-1.1621290493625571
chr3	131988400	131989400	-0.98365324900537
chr3	131988500	131989500	-0.13110656536300344
chr3	131988600	131989600	-0.4811827215462861
chr3	131988700	131989700	-1.0724103544845078
chr3	131988800	131989800	-0.5953324955767032
chr3	131994300	131995300	0.9078723755911284
chr3	131994400	131995400	1.1813363190183888
chr3	131994500	131995500	0.5985001810995614
chr3	131994600	131995600	0.6200381144542555
chr3	131994700	131995700	0.8575166333330007
chr3	131994800	131995800	0.6021930720881769
chr3	131994900	131995900	0.603430534567444
chr3	131995000	131996000	0.20306166222758265
chr3	131995100	131996100	-0.6904122716425964
chr3	131995200	131996200	-1.1622026858112893
chr3	131995300	131996300	-1.4632933753858963
chr3	131995400	131996400	-1.634669662308638
chr3	131995500	131996500	-1.5445425670746566
chr3	131995600	131996600	-1.6651982881196938
chr3	131995700	131996700	-2.1196423624495715
chr3	131995800	131996800	-2.0586609726104426
chr3	131995900	131996900	-2.1565425906649303
chr3	131996000	131997000	-1.7949926506513705
chr3	131996100	131997100	-1.079949100868768
chr3	131996200	131997200	-0.8085839595873336
chr3	131996300	131997300	-0.32707051368406515
chr3	131996400	131997400	-1.1176682630314287
chr3	131996500	131997500	-0.7882706614226926
chr3	131996600	131997600	-0.536666016060151
chr3	131996700	131997700	-1.4114290687450404
chr3	131996800	131997800	-1.966368686145871
chr3	131996900	131997900	-2.3381004648214403
chr3	131997000	131998000	-2.826108849449331
chr3	131997100	131998100	-3.0817952639070314
chr3	131997200	131998200	-3.520281097501402
chr3	131997300	131998300	-4.4142491892109375
chr3	131997400	131998400	-3.946041948004455
chr3	131997500	131998500	-3.6077099523412826
chr3	131997600	131998600	-3.8874796599786436
chr3	131997700	131998700	-3.204290281407916
chr3	131997800	131998800	-2.9553880521277165
chr3	131997900	131998900	-2.4218520833805397
chr3	131998000	131999000	-1.5321009572624509
chr3	131998100	131999100	-1.595347417991499
chr3	131998200	131999200	-1.3986199903321015
chr3	131999300	132000300	-1.1429470890165434
chr3	131999400	132000400	-0.9386460612625324
chr3	131999500	132000500	-0.5746993326939778
chr3	131999600	132000600	-0.919549976298884
chr3	131999700	132000700	-0.6915477083111895
chr3	131999800	132000800	0.013089140158847335
chr3	132000900	132001900	-0.03803623576080276
chr3	132001000	132002000	-0.2189192125090699
chr3	132001100	132002100	0.32915556395641393
chr3	132001200	132002200	0.371089777015849
chr3	132002300	132003300	0.8758144324140131
chr3	132002400	132003400	0.5426053414559586
chr3	132002500	132003500	1.1402844957221916
chr3	132002600	132003600	0.5690425594210351
chr3	132002700	132003700	0.4609417589212127
chr3	132002800	132003800	-0.08752416662859973
chr3	132002900	132003900	-0.21081165780493152
chr3	132003000	132004000	-0.5098091771401406
chr3	132003100	132004100	-0.2367954862838375
chr3	132003200	132004200	-0.2790449869384678
chr3	132003300	132004300	-0.9354249007864824
chr3	132003400	132004400	-0.7757596900347873
chr3	132003500	132004500	-1.15464365525559
chr3	132003600	132004600	-1.0906659264492795
chr3	132003700	132004700	-0.9167687786447204
chr3	132003800	132004800	-0.4422964949143274
chr3	132003900	132004900	-0.3708704146420541
chr3	132004000	132005000	-0.327105206211796
chr3	132004100	132005100	-0.4941658848970725
chr3	132004200	132005200	-0.4683114942281149
chr3	132004300	132005300	-0.08310822725164035
chr3	132005500	132006500	-0.9948925898258858
chr3	132005600	132006600	-1.0054196957463053
chr3	132005800	132006800	-1.7975349788138677
chr3	132005900	132006900	-2.230677519018628
chr3	132006000	132007000	-2.7470301987813435
chr3	132006100	132007100	-2.7746352524679985
chr3	132006200	132007200	-3.206084707679052
chr3	132006300	132007300	-2.270340531084985
chr3	132006400	132007400	-2.1688502342919707
chr3	132006500	132007500	-2.1794825892413607
chr3	132006600	132007600	-1.9576017963684424
chr3	132006700	132007700	-1.0929590400850184
chr3	132006800	132007800	-0.5455953144423861
chr3	132006900	132007900	0.024115902268747002
chr3	132007000	132008000	0.17141648190625192
chr3	132007100	132008100	0.5535415505546404
chr3	132009800	132010800	-1.6193495302094874
chr3	132009900	132010900	-1.2159199107776448
chr3	132010000	132011000	-1.2995841295240793
chr3	132010100	132011100	-1.2681843153867705
chr3	132010200	132011200	-1.114524196220761
chr3	132010300	132011300	-1.0632764104760173
chr3	132010400	132011400	-0.9637828468765556
chr3	132010500	132011500	-0.8914214494907232
chr3	132010600	132011600	-0.7640896594172445
chr3	132010700	132011700	-0.7597494553731646
chr3	132011400	132012400	0.6776008979134502
chr3	132011500	132012500	1.1660931415721554
chr3	132011600	132012600	1.9955373927119195
chr3	132011700	132012700	1.96502068841815
chr3	132011800	132012800	2.5639837482731966
chr3	132011900	132012900	2.244374933162934
chr3	132012000	132013000	1.877546817722052
chr3	132012100	132013100	1.4568483323473675
chr3	132012200	132013200	1.1153924880822643
chr3	132012300	132013300	0.6897212522860751
chr3	132012400	132013400	0.4573988034868894
chr3	132012500	132013500	0.5912353443971946
chr3	132012600	132013600	-0.3835641961716345
chr3	132012700	132013700	-0.008992413580187384
chr3	132012800	132013800	-0.14731772056610726
chr3	132012900	132013900	-0.12959373420760734
chr3	132013000	132014000	0.2343163260129939
chr3	132013100	132014100	0.0851579878632353
chr3	132013200	132014200	0.16119292587232814
chr3	132013300	132014300	0.9908013551939204
chr3	132013400	132014400	0.2632957034418295
chr3	132013500	132014500	-0.0769846246810755
chr3	132013600	132014600	0.22252239869936544
chr3	132013700	132014700	-0.2912395866151168
chr3	132013800	132014800	-0.9559384156370108
chr3	132013900	132014900	-0.8336412967363971
chr3	132014000	132015000	-1.1364577622895031
chr3	132015600	132016600	-0.0320704348404494
chr3	132015700	132016700	-0.08170801967403074
chr3	132015800	132016800	-0.15788803633303666
chr3	132015900	132016900	0.26590913217791823
chr3	132016000	132017000	0.3555558154674153
chr3	132016100	132017100	0.5258937194292038
chr3	132016200	132017200	0.5012357803950912
chr3	132016300	132017300	0.3063972693583534
chr3	132016400	132017400	0.4222293264340134
chr3	132016500	132017500	0.013125430640295026
chr3	132016600	132017600	0.2867650427599288
chr3	132016700	132017700	0.6671511271183841
chr3	132016800	132017800	1.0670927474125231
chr3	132016900	132017900	0.6198321449045968
chr3	132017000	132018000	0.8198237531869988
chr3	132017100	132018100	0.8161030781949928
chr3	132017200	132018200	0.7943219077117462
chr3	132017300	132018300	0.2447982026545556
chr3	132017400	132018400	0.19473131323518708
chr3	132017500	132018500	0.7201062445287449
chr3	132017600	132018600	0.30994224576521723
chr3	132017700	132018700	-0.5464327308003133
chr3	132017800	132018800	-0.8061819252036972
chr3	132017900	132018900	-0.47886975489574396
chr3	132018000	132019000	-0.6896782469949677
chr3	132018100	132019100	-0.9365362797665188
chr3	132018200	132019200	-0.9185380828179756
chr3	132018300	132019300	-0.3016943575300132
chr3	132018400	132019400	-0.11959309516323498
chr3	132018500	132019500	-0.4424602130367577
chr3	132018600	132019600	-0.2546509766840476
chr3	132018700	132019700	0.5558871674737993
chr3	132018800	132019800	-0.3822001662215849
chr3	132019200	132020200	-1.7089573425615159
chr3	132019300	132020300	-0.4532467168061881
chr3	132019400	132020400	0.2648529895652208
chr3	132019500	132020500	0.6990359809279962
chr3	132019600	132020600	0.4901708184869947
chr3	132019700	132020700	0.6103093369861761
chr3	132019800	132020800	1.1510350569844598
chr3	132019900	132020900	1.360787855634373
chr3	132020000	132021000	1.3478011783841297
chr3	132020100	132021100	1.1820284093221236
chr3	132020200	132021200	1.9436766404973849
chr3	132020300	132021300	1.009641790670874
chr3	132021500	132022500	-0.3487851897955485
chr3	132021600	132022600	-0.043280464679422516
chr3	132021700	132022700	-0.04730567102109416
chr3	132021800	132022800	-0.0469431926706216
chr3	132021900	132022900	0.3000044831472548
chr3	132022000	132023000	0.20403516477210334
chr3	132022100	132023100	-0.5006596665042276
chr3	132022200	132023200	-0.5588675264793045
chr3	132022300	132023300	0.14679832627423814
chr3	132022400	132023400	-0.08623832217939198
chr3	132022500	132023500	-0.1130027700988177
chr3	132024100	132025100	0.7773849185315119
chr3	132024200	132025200	0.2543330484212641
chr3	132024300	132025300	-0.041614977204023205
chr3	132024400	132025400	0.2595743845497857
chr3	132024500	132025500	0.2477199639292796
chr3	132024600	132025600	-0.2652930301271921
chr3	132024700	132025700	-0.4813599087087581
chr3	132024800	132025800	-0.6707739128442273
chr3	132024900	132025900	-1.7850538506679332
chr3	132025000	132026000	-2.039038752041936
chr3	132025100	132026100	-2.4164502876675664
chr3	132025200	132026200	-1.5603683103841124
chr3	132025300	132026300	-1.5480281307471389
chr3	132025400	132026400	-1.2878302152450278
chr3	132025500	132026500	-1.4933303877502353
chr3	132025600	132026600	-0.9977729387188088
chr3	132025700	132026700	-0.9364339411522772
chr3	132025800	132026800	-1.1261739415208016
chr3	132025900	132026900	-0.4216508567146026
chr3	132026000	132027000	-0.053476969151375085
chr3	132026100	132027100	-0.02609138875270884
chr3	132026200	132027200	-0.12624263762167914
chr3	132026300	132027300	-0.234787512806498
chr3	132026400	132027400	-0.2306200791674308
chr3	132026500	132027500	-0.4586147880609509
chr3	132026600	132027600	-0.9191739543419032
chr3	132026700	132027700	-0.3987392024446303
chr3	132026800	132027800	-0.41333349138350894
chr3	132026900	132027900	-0.5774730951748921
chr3	132027000	132028000	-0.6097992664145468
chr3	132027100	132028100	-0.6292500844233423
chr3	132027200	132028200	-0.9183315393620141
chr3	132027300	132028300	-0.5989096536232137
chr3	132027400	132028400	-1.1326062120003622
chr3	132027500	132028500	-0.7109487444534472
chr3	132027600	132028600	-0.8331064420653064
chr3	132027700	132028700	-1.2808866232870917
chr3	132027800	132028800	-1.9311016309987168
chr3	132027900	132028900	-1.7344156816612355
chr3	132028000	132029000	-1.7954065571937412
chr3	132028100	132029100	-1.4376039979470492
chr3	132028200	132029200	-1.8500159279820136
chr3	132028300	132029300	-2.581334157113349
chr3	132028400	132029400	-2.154429791209301
chr3	132028500	132029500	-2.5672586793801253
chr3	132028600	132029600	-2.4961344561288623
chr3	132028700	132029700	-2.6303219442567927
chr3	132028800	132029800	-2.1482391992510803
chr3	132028900	132029900	-2.0121257808162194
chr3	132029000	132030000	-2.013773447260579
chr3	132029100	132030100	-2.4736701056251156
chr3	132029200	132030200	-2.184593540651814
chr3	132029800	132030800	-2.3051876933918263
chr3	132029900	132030900	-2.554302658476709
chr3	132030000	132031000	-2.3277904532418825
chr3	132030100	132031100	-2.6021819137778457
chr3	132030200	132031200	-2.4192708871759017
chr3	132030300	132031300	-2.24291364531577
chr3	132030400	132031400	-2.0203297952855457
chr3	132030500	132031500	-1.1310694103521175
chr3	132030600	132031600	-0.892275936288496
chr3	132030700	132031700	-0.757485213224998
chr3	132030800	132031800	-0.8816562948816705
chr3	132030900	132031900	-0.8034485984807898
chr3	132031000	132032000	-0.9850205441735879
chr3	132031100	132032100	-0.6260301982539576
chr3	132031200	132032200	-0.7382132665588709
chr3	132031300	132032300	-0.7644727172038759
chr3	132031400	132032400	-1.1005865210510124
chr3	132031500	132032500	-1.6157389551518304
chr3	132031600	132032600	-1.6745187339244827
chr3	132032800	132033800	-0.1716048646544725
chr3	132032900	132033900	-0.07342427871865616
chr3	132033000	132034000	0.285472164005836
chr3	132033100	132034100	0.2819037307052606
chr3	132033200	132034200	0.4117227014300525
chr3	132033300	132034300	0.7575376621583554
chr3	132033400	132034400	0.733654858926055
chr3	132033500	132034500	0.3367963438436269
chr3	132033600	132034600	0.4935704703374806
chr3	132033700	132034700	0.7430767322069357
chr3	132033800	132034800	0.7095906707146757
chr3	132033900	132034900	0.5908950193252421
chr3	132034000	132035000	0.5024235175778853
chr3	132034100	132035100	1.1471255453099036
chr3	132034200	132035200	1.7732576637957718
chr3	132034300	132035300	1.78527183854927
chr3	132034400	132035400	1.4555836025509268
chr3	132034500	132035500	1.4018027634546892
chr3	132034600	132035600	1.6814794865706948
chr3	132034700	132035700	1.2732766201390082
chr3	132034800	132035800	1.0014681403884282
chr3	132034900	132035900	0.823896759100596
chr3	132035000	132036000	0.4391259166925792
chr3	132035100	132036100	0.07969994001368402
chr3	132035200	132036200	-0.1991734773820708
chr3	132035300	132036300	-0.9221146919064266
chr3	132036900	132037900	0.8677528626354145
chr3	132037000	132038000	1.0543332007934703
chr3	132037100	132038100	0.8673256376391502
chr3	132037200	132038200	1.3877420138709489
chr3	132037300	132038300	1.3473076145176126
chr3	132037400	132038400	1.3418425900799371
chr3	132037500	132038500	1.0881397434578992
chr3	132037600	132038600	0.5101511665415318
chr3	132037700	132038700	-0.4843623188844983
chr3	132037800	132038800	-0.11397097793439966
chr3	132037900	132038900	0.26105699608071165
chr3	132038000	132039000	0.09798306690300179
chr3	132038100	132039100	-0.20400702134395526
chr3	132038200	132039200	-0.7600048120541325
chr3	132038300	132039300	-0.6986302952544413
chr3	132038400	132039400	-0.7413601125176636
chr3	132038500	132039500	-0.6408091280582493
chr3	132038600	132039600	-0.0602778414554068
chr3	132038700	132039700	0.7484253450280133
chr3	132040000	132041000	0.09546746220806027
chr3	132040100	132041100	-0.5536283171313989
chr3	132040200	132041200	0.06722567387804036
chr3	132040300	132041300	-0.510186812317872
chr3	132040400	132041400	-0.3179028454836685
chr3	132040500	132041500	-0.24542926534234305
chr3	132040600	132041600	-0.2444018243258912
chr3	132040700	132041700	-0.5601087900223269
chr3	132040800	132041800	-1.115781593556609
chr3	132040900	132041900	-0.994135422827612
chr3	132041000	132042000	-0.8801390206838553
chr3	132041100	132042100	-0.5541498867358322
chr3	132041200	132042200	-1.098054843209018
chr3	132041300	132042300	-0.7228651510929925
chr3	132041400	132042400	-1.0929329149954814
chr3	132041500	132042500	-1.1413177141967048
chr3	132041600	132042600	-0.2850196036355992
chr3	132041700	132042700	0.007550496085044558
chr3	132041800	132042800	0.4454671123320839
chr3	132041900	132042900	0.6999778897369973
chr3	132042000	132043000	1.2226115525699963
chr3	132042100	132043100	0.9782571401011396
chr3	132042200	132043200	1.1732337559328383
chr3	132042300	132043300	1.1059902229961958
chr3	132042400	132043400	0.7168628869591553
chr3	132042500	132043500	1.2871556560337862
chr3	132042600	132043600	0.4776051757939919
chr3	132042700	132043700	0.9229994973612501
chr3	132042800	132043800	0.5359923035249725
chr3	132042900	132043900	0.7948399312213097
chr3	132043000	132044000	0.2598290122722941
chr3	132043100	132044100	0.3108584207622712
chr3	132043200	132044200	0.049072590033204834
chr3	132043300	132044300	0.06778412894136486
chr3	132043400	132044400	0.5924727467803665
chr3	132043500	132044500	-0.05390891593743175
chr3	132045000	132046000	0.6757282052208945
chr3	132045100	132046100	-0.3662748929951781
chr3	132045200	132046200	-0.9064861476034172
chr3	132045300	132046300	-0.7501197108039912
chr3	132045400	132046400	-1.1470414091000702
chr3	132045500	132046500	-0.671107093744168
chr3	132045600	132046600	-0.8521330355371496
chr3	132045700	132046700	-0.48476644367946
chr3	132045900	132046900	-0.3195252312057107
chr3	132046500	132047500	-0.4633577865677178
chr3	132046600	132047600	-0.404004366620644
chr3	132046700	132047700	-0.4437874967854718
chr3	132046800	132047800	-0.18006267270629694
chr3	132046900	132047900	-0.7798370893635669
chr3	132047000	132048000	-0.6120763413780436
chr3	132047100	132048100	-0.6049579340041453
chr3	132047200	132048200	-0.8432168601707364
chr3	132047300	132048300	-0.39884158087009797
chr3	132047400	132048400	-0.39237684515874
chr3	132047500	132048500	-0.4343626233438295
chr3	132047600	132048600	-0.5211425596991665
chr3	132047700	132048700	-1.6166624123751043
chr3	132047800	132048800	-2.4684380119622618
chr3	132047900	132048900	-2.087659762761619
chr3	132048000	132049000	-2.0225548313327293
chr3	132048100	132049100	-2.203640460115095
chr3	132048200	132049200	-3.5796909773379504
chr3	132048300	132049300	-4.4249439470289005
chr3	132048400	132049400	-5.405596414027356
chr3	132048500	132049500	-5.946222136831298
chr3	132048600	132049600	-6.0940661410481525
chr3	132048700	132049700	-5.7336875016274265
chr3	132048800	132049800	-5.591056861356648
chr3	132048900	132049900	-6.1925666646408475
chr3	132049000	132050000	-6.273851651501784
chr3	132049100	132050100	-6.534963589882307
chr3	132049200	132050200	-5.915589516169432
chr3	132049300	132050300	-5.8374915623148205
chr3	132049400	132050400	-5.357102870901703
chr3	132049500	132050500	-4.251548242668331
chr3	132049600	132050600	-4.804231625170409
chr3	132049700	132050700	-4.623838387557171
chr3	132049800	132050800	-4.422117375861824
chr3	132049900	132050900	-3.863410990631297
chr3	132050000	132051000	-4.883718725721214
chr3	132050100	132051100	-4.594339785143263
chr3	132050200	132051200	-3.9940811502576574
chr3	132050300	132051300	-3.525578054604138
chr3	132050400	132051400	-3.8206973164868026
chr3	132050500	132051500	-5.208237154404791
chr3	132050600	132051600	-5.198216923476651
chr3	132050700	132051700	-5.442817354346817
chr3	132050800	132051800	-5.469767216804455
chr3	132050900	132051900	-6.2758908392537975
chr3	132051000	132052000	-6.050039608754986
chr3	132051100	132052100	-6.909028271087166
chr3	132051200	132052200	-7.427699809609185
chr3	132051300	132052300	-7.860779901282421
chr3	132051400	132052400	-7.960583957564175
chr3	132052900	132053900	-1.4079082525891484
chr3	132053000	132054000	-1.6813316287364504
chr3	132053100	132054100	-2.773575176065489
chr3	132053200	132054200	-3.0534535616882463
chr3	132053300	132054300	-2.08994447193608
chr3	132053400	132054400	-1.7325768611860888
chr3	132053500	132054500	-1.350458891874266
chr3	132053600	132054600	-0.7854836860608678
chr3	132053700	132054700	-0.21706990186229308
chr3	132053800	132054800	0.2304418608377453
chr3	132053900	132054900	-0.1478282792523571
chr3	132054000	132055000	0.5650883027494519
chr3	132054100	132055100	0.6889081293588457
chr3	132054200	132055200	0.94112895952375
chr3	132054300	132055300	0.5663503771007379
chr3	132054400	132055400	0.710809911173134
chr3	132054500	132055500	0.5570963269763403
chr3	132054600	132055600	0.7485734767704919
chr3	132054700	132055700	0.7562907056850421
chr3	132054800	132055800	0.730582668359186
chr3	132054900	132055900	0.6824242698681322
chr3	132055000	132056000	0.4243265847298472
chr3	132055100	132056100	0.5456936289455744
chr3	132055200	132056200	0.1860922483252932
chr3	132055300	132056300	0.2225785724878845
chr3	132055400	132056400	0.5198178170778482
chr3	132055500	132056500	0.2430784887262028
chr3	132055600	132056600	0.4611100379727161
chr3	132056700	132057700	-0.7243850775435138
chr3	132056800	132057800	-0.991427160485846
chr3	132056900	132057900	-0.6772596818223309
chr3	132057000	132058000	0.14003971121930606
chr3	132057100	132058100	0.5578341975618287
chr3	132057200	132058200	1.4915917704412291
chr3	132057300	132058300	1.2448544136285025
chr3	132057400	132058400	1.1880596089096809
chr3	132057500	132058500	1.5515114466299873
chr3	132057600	132058600	1.3516435130325395
chr3	132057700	132058700	0.9240466112372276
chr3	132057800	132058800	1.3973529999021999
chr3	132057900	132058900	0.9704894702611102
chr3	132058000	132059000	0.8407518109211473
chr3	132058100	132059100	0.9743174481966668
chr3	132058200	132059200	0.5435587024440963
chr3	132058300	132059300	0.23658651780913925
chr3	132058400	132059400	-0.17717956546870067
chr3	132058500	132059500	-0.9774153383094688
chr3	132058600	132059600	-0.7409230322393137
chr3	132058700	132059700	-0.2860890076162769
chr3	132058800	132059800	-0.8255422701752542
chr3	132058900	132059900	-0.9697065956728042
chr3	132059000	132060000	-0.9550081370978486
chr3	132059100	132060100	-0.8943704256247845
chr3	132059200	132060200	-1.5602888038612712
chr3	132059300	132060300	-1.2599368299461051
chr3	132059400	132060400	-1.1248401399366597
chr3	132059500	132060500	-1.1094801862164891
chr3	132059600	132060600	-0.8026454939658002
chr3	132059700	132060700	-0.7128164237444206
chr3	132059800	132060800	-0.1710975659707238
chr3	132060100	132061100	0.20142402976939555
chr3	132060200	132061200	1.0439965620404097
chr3	132060300	132061300	0.6594026241499152
chr3	132060400	132061400	0.9500226297003679
chr3	132062100	132063100	1.1757662437692835
chr3	132062200	132063200	0.6286683361641643
chr3	132062300	132063300	1.5559097553336192
chr3	132062400	132063400	2.0087525524904133
chr3	132062500	132063500	1.4154585091412202
chr3	132062600	132063600	1.7018688732362994
chr3	132062700	132063700	1.4205848611077951
chr3	132062800	132063800	0.9478550115827514
chr3	132062900	132063900	0.9516836651513108
chr3	132063000	132064000	1.4766619738444344
chr3	132063100	132064100	0.9677451168079988
chr3	132063200	132064200	1.2906254034138498
chr3	132063300	132064300	1.316561846917393
chr3	132063400	132064400	1.5498343135941004
chr3	132063500	132064500	1.3523579899143685
chr3	132063600	132064600	1.1014246346959138
chr3	132063700	132064700	1.2574399598004782
chr3	132063800	132064800	1.0067294456334472
chr3	132063900	132064900	1.021376168494788
chr3	132064000	132065000	0.5782604692740156
chr3	132064100	132065100	0.8718058054039688
chr3	132064200	132065200	0.9598469616855988
chr3	132064300	132065300	1.072398220732619
chr3	132064400	132065400	0.3613298610143629
chr3	132064500	132065500	1.027619443294797
chr3	132064600	132065600	1.5033024622360205
chr3	132064700	132065700	1.17536904754154
chr3	132064800	132065800	1.771211151985973
chr3	132064900	132065900	1.4313604354402492
chr3	132065000	132066000	1.0128641203061424
chr3	132065100	132066100	1.2123885173558449
chr3	132065200	132066200	1.3331842051674372
chr3	132065300	132066300	1.1116484777777964
chr3	132065400	132066400	1.5598086258342831
chr3	132065500	132066500	1.312640556106298
chr3	132065600	132066600	1.1680518345805506
chr3	132065700	132066700	1.635548667166239
chr3	132065800	132066800	1.2851682227835264
chr3	132065900	132066900	1.3361435155107433
chr3	132066000	132067000	1.3942231764329485
chr3	132066100	132067100	1.3825490607273283
chr3	132066200	132067200	1.7191851109936138
chr3	132066300	132067300	1.2094579461203836
chr3	132066400	132067400	1.093367173671207
chr3	132066500	132067500	1.4632553538478974
chr3	132066600	132067600	1.1725542857211984
chr3	132066700	132067700	1.3147735969838368
chr3	132066800	132067800	1.220883729601398
chr3	132066900	132067900	1.400114485497472
chr3	132067000	132068000	1.5938373013490785
chr3	132067100	132068100	1.222140885686489
chr3	132067200	132068200	0.3414828218997826
chr3	132067300	132068300	0.6463627084817114
chr3	132067400	132068400	-0.08334341201514228
chr3	132067500	132068500	-1.0438893855737028
chr3	132067600	132068600	-0.341855530388711
chr3	132067700	132068700	-1.5234974425921717
chr3	132067800	132068800	-1.4938577431576037
chr3	132067900	132068900	-0.9186095402935781
chr3	132068000	132069000	-1.0513728539814708
chr3	132068100	132069100	-0.8092007995607984
chr3	132068200	132069200	-1.2680990097391216
chr3	132068300	132069300	-1.2224978495154284
chr3	132068400	132069400	-1.0579664582875823
chr3	132068500	132069500	-0.9683848947629022
chr3	132068600	132069600	-1.2951026343025474
chr3	132068700	132069700	-0.6381845988632949
chr3	132068800	132069800	-0.5805553148179271
chr3	132068900	132069900	-1.2584725640551475
chr3	132069400	132070400	0.9433642731504316
chr3	132069500	132070500	0.545756018488051
chr3	132069600	132070600	0.6066673113571454
chr3	132069700	132070700	1.0577536958098943
chr3	132069800	132070800	0.457405799886026
chr3	132069900	132070900	1.1002239577283632
chr3	132070000	132071000	1.0660766140825704
chr3	132070100	132071100	0.9581046846021238
chr3	132070200	132071200	2.0157455686959778
chr3	132070300	132071300	1.4691194280731068
chr3	132070400	132071400	1.6641482988213403
chr3	132070500	132071500	1.843022169754652
chr3	132070600	132071600	2.1872839519897345
chr3	132070700	132071700	1.7949842719459224
chr3	132070800	132071800	2.153371469822896
chr3	132070900	132071900	1.702301039089564
chr3	132071000	132072000	1.7099867437206182
chr3	132071100	132072100	1.447256231102449
chr3	132071200	132072200	0.9569646556336032
chr3	132071300	132072300	0.8716407026004543
chr3	132071400	132072400	0.6862190031960537
chr3	132071500	132072500	0.7333734685881454
chr3	132071600	132072600	0.20305249472695197
chr3	132071700	132072700	0.4881831099973898
chr3	132071800	132072800	0.6592851681396378
chr3	132071900	132072900	0.575918465850588
chr3	132072000	132073000	0.5656801077052563
chr3	132073100	132074100	1.7022563567137068
chr3	132073200	132074200	2.1218886969231563
chr3	132073300	132074300	2.3300991574817322
chr3	132073400	132074400	2.3836507995199607
chr3	132073500	132074500	2.4103247555833733
chr3	132073600	132074600	2.0514545055336995
chr3	132073700	132074700	1.9919473618011907
chr3	132073800	132074800	1.734577099184854
chr3	132073900	132074900	1.7168429981178257
chr3	132074000	132075000	1.300949241316815
chr3	132074100	132075100	1.099990550126705
chr3	132074200	132075200	0.8880372127597659
chr3	132074300	132075300	0.5457732656059817
chr3	132074400	132075400	0.7078456655645117
chr3	132074500	132075500	0.6330096698920836
chr3	132074600	132075600	0.7900347622129481
chr3	132074700	132075700	1.2515014575042338
chr3	132074800	132075800	1.6445282458170165
chr3	132074900	132075900	2.346526173105912
chr3	132075000	132076000	2.5965645862908113
chr3	132075100	132076100	2.2252798547214483
chr3	132075200	132076200	2.259384462517851
chr3	132075300	132076300	2.0876853521434184
chr3	132075400	132076400	1.313368943370429
chr3	132075500	132076500	1.2990795568965656
chr3	132075600	132076600	1.2003143124858386
chr3	132075700	132076700	0.3709571725544439
chr3	132075800	132076800	0.5715281138303219
chr3	132075900	132076900	-0.3311262685021306
chr3	132076000	132077000	-0.4543747645579837
chr3	132076100	132077100	-0.3566417691021185
chr3	132076200	132077200	-0.00820558934936968
chr3	132076300	132077300	-0.024430836134432688
chr3	132076400	132077400	0.14422531550533954
chr3	132076500	132077500	0.061218997172258274
chr3	132076600	132077600	-0.02155344369842836
chr3	132076700	132077700	0.08375042400007532
chr3	132076800	132077800	-0.6561218198499251
chr3	132076900	132077900	-0.7265834947685507
chr3	132077000	132078000	-0.35837801455334606
chr3	132077100	132078100	-0.1697477352997787
chr3	132077200	132078200	-0.5934108502562981
chr3	132077300	132078300	-0.8985061444659038
chr3	132077400	132078400	-0.8899614253042929
chr3	132077500	132078500	-0.9801238869701532
chr3	132077600	132078600	-0.5685593997859048
chr3	132077700	132078700	-0.6725553718297993
chr3	132077800	132078800	0.21308978338292686
chr3	132077900	132078900	1.0575786370198683
chr3	132078000	132079000	0.8890432388031303
chr3	132078100	132079100	1.217689439933079
chr3	132078200	132079200	1.1467453269548329
chr3	132078300	132079300	1.5256399523902124
chr3	132078400	132079400	2.395705559970573
chr3	132078500	132079500	2.714247759666093
chr3	132078600	132079600	2.148696681143984
chr3	132078700	132079700	2.39448249772854
chr3	132078800	132079800	1.5094834061008455
chr3	132078900	132079900	1.064499403977892
chr3	132079000	132080000	1.072462442276033
chr3	132079100	132080100	0.19999564521876653
chr3	132079200	132080200	0.6579612341943809
chr3	132079300	132080300	0.3819939196400493
chr3	132079400	132080400	-0.08931325437150545
chr3	132079500	132080500	-0.3847935648376411
chr3	132079600	132080600	0.16876875635074987
chr3	132079700	132080700	0.4126176962200236
chr3	132079800	132080800	0.4783845853951073
chr3	132079900	132080900	0.5612669834178329
chr3	132080000	132081000	0.0881121161579152
chr3	132080100	132081100	1.1567062774827233
chr3	132080200	132081200	1.5082243661365038
chr3	132080300	132081300	1.5603604186575148
chr3	132080400	132081400	1.4977590135565322
chr3	132080500	132081500	1.9614977097374091
chr3	132080600	132081600	1.5632176823155832
chr3	132080700	132081700	2.0754187941165547
chr3	132080800	132081800	2.502110081788936
chr3	132080900	132081900	2.4454010900837893
chr3	132081000	132082000	3.3255893175533995
chr3	132081100	132082100	2.9753607019209816
chr3	132081200	132082200	2.354461643177361
chr3	132081300	132082300	2.8389709545058683
chr3	132081400	132082400	2.821267426761378
chr3	132081500	132082500	2.5196332042909138
chr3	132081600	132082600	2.7407122779907565
chr3	132081700	132082700	2.2978946046540547
chr3	132081800	132082800	2.4011118744714497
chr3	132081900	132082900	2.2646142508616984
chr3	132082000	132083000	2.251636356474247
chr3	132082100	132083100	2.223523729471004
chr3	132082200	132083200	2.674322049864037
chr3	132082300	132083300	2.1919603393334817
chr3	132082400	132083400	2.531728642434037
chr3	132082500	132083500	2.8451937803030964
chr3	132082600	132083600	3.2669834789386614
chr3	132082700	132083700	3.6211698668717776
chr3	132082800	132083800	2.523524418872832
chr3	132082900	132083900	2.432466259177834
chr3	132083000	132084000	2.1157602629509302
chr3	132083100	132084100	2.2169593812151107
chr3	132083200	132084200	2.0210759397315146
chr3	132083300	132084300	2.097472996988122
chr3	132083400	132084400	1.821308077579542
chr3	132083500	132084500	1.1396225327257463
chr3	132083600	132084600	0.73720416464883
chr3	132083700	132084700	0.09455104974396716
chr3	132083800	132084800	0.3629682581031713
chr3	132083900	132084900	0.17604216812939658
chr3	132084000	132085000	-0.4794646070551281
chr3	132084100	132085100	-0.8393133330066875
chr3	132084200	132085200	-1.7902152522387786
chr3	132084300	132085300	-1.5715830993953368
chr3	132084400	132085400	-1.3005783932457846
chr3	132084500	132085500	-0.5272727267073832
chr3	132084600	132085600	-0.4055860622685023
chr3	132084700	132085700	-0.501664314773207
chr3	132084800	132085800	0.20363999577549835
chr3	132084900	132085900	0.4325047905094098
chr3	132085000	132086000	0.9875056998562015
chr3	132085100	132086100	1.1479926120208557
chr3	132085200	132086200	2.1044437195359627
chr3	132085300	132086300	2.198245620758204
chr3	132085400	132086400	1.1911325103951047
chr3	132085500	132086500	0.8609219864028606
chr3	132085600	132086600	0.6800686266860985
chr3	132085700	132086700	0.28835725778455884
chr3	132085800	132086800	0.07498606913765407
chr3	132085900	132086900	0.3077944042489493
chr3	132086000	132087000	0.06649603751797248
chr3	132086100	132087100	-0.03153958923357701
chr3	132086200	132087200	0.0052156630854639395
chr3	132086300	132087300	-0.056358304887135724
chr3	132086400	132087400	0.9412264797063412
chr3	132086500	132087500	0.7438136482255459
chr3	132086600	132087600	0.9031150436682188
chr3	132086700	132087700	1.0734687377406402
chr3	132086800	132087800	1.2600354799431883
chr3	132086900	132087900	1.343942496779626
chr3	132087000	132088000	1.5176506610498122
chr3	132087100	132088100	1.5486665666470207
chr3	132087200	132088200	1.4305445729803974
chr3	132087300	132088300	1.3535315362055738
chr3	132087400	132088400	1.0808376479882935
chr3	132087500	132088500	1.3299045479517142
chr3	132087600	132088600	1.0550192176835609
chr3	132087700	132088700	1.8910982053855927
chr3	132088800	132089800	1.0083152936794797
chr3	132088900	132089900	1.292125157039032
chr3	132089000	132090000	1.8974531972223354
chr3	132089100	132090100	2.0022501408268742
chr3	132089200	132090200	2.131532765082876
chr3	132089300	132090300	1.91631666038096
chr3	132089400	132090400	1.5838658542524182
chr3	132089500	132090500	1.1557077834768126
chr3	132089600	132090600	1.2067504068591721
chr3	132089700	132090700	1.1481855957104086
chr3	132089800	132090800	1.455009234266268
chr3	132089900	132090900	1.0242251091522518
chr3	132090000	132091000	0.5584466665865355
chr3	132090100	132091100	0.3099861684544165
chr3	132090200	132091200	0.4370343492263428
chr3	132090300	132091300	0.7828115418328511
chr3	132090400	132091400	0.2940597915739107
chr3	132090500	132091500	0.1926013076817145
chr3	132090600	132091600	0.1840860202301452
chr3	132090700	132091700	0.4204807562153765
chr3	132090800	132091800	0.4219388637384375
chr3	132090900	132091900	1.0006792681313834
chr3	132091000	132092000	0.9151649010560385
chr3	132091100	132092100	1.5541396514744998
chr3	132091200	132092200	1.7743157155126916
chr3	132091300	132092300	1.2025930154071978
chr3	132091400	132092400	1.9303513859522847
chr3	132091500	132092500	2.428981742816042
chr3	132091600	132092600	2.0390439552637125
chr3	132091700	132092700	2.198251500125564
chr3	132091800	132092800	2.467802521525733
chr3	132091900	132092900	2.241661816723989
chr3	132092000	132093000	2.9091802924197943
chr3	132092100	132093100	2.444408413148884
chr3	132092200	132093200	2.4253211530892416
chr3	132092300	132093300	2.2880171568879457
chr3	132092400	132093400	2.3760369974869446
chr3	132092500	132093500	1.8900066146844945
chr3	132092600	132093600	2.3111909019245984
chr3	132092700	132093700	2.544011579164976
chr3	132092800	132093800	2.2668382162379577
chr3	132092900	132093900	2.277845515294422
chr3	132093000	132094000	1.3580177038616899
chr3	132093100	132094100	1.4024218032819953
chr3	132093200	132094200	1.2234828599036398
chr3	132093300	132094300	1.440548269898468
chr3	132093400	132094400	1.6743243297029355
chr3	132093500	132094500	1.9811832077724352
chr3	132093600	132094600	1.777719626054346
chr3	132094800	132095800	-1.2535450260682324
chr3	132094900	132095900	-1.5582443142388027
chr3	132095000	132096000	-1.8201800334692033
chr3	132095100	132096100	-1.4193250746807542
chr3	132095200	132096200	-1.2652646639447098
chr3	132095300	132096300	-0.9378664291338492
chr3	132095400	132096400	-1.2304717215015843
chr3	132095500	132096500	-0.1257054286596252
chr3	132095600	132096600	0.15145428658245727
chr3	132095700	132096700	0.161351690779386
chr3	132095800	132096800	-0.14417564108715672
chr3	132095900	132096900	-0.009246560768459571
chr3	132096000	132097000	0.06238252022551845
chr3	132096100	132097100	-0.6077295541235549
chr3	132096200	132097200	-0.343232214268282
chr3	132096300	132097300	-0.4867698782363226
chr3	132096400	132097400	-0.21531734564863547
chr3	132096500	132097500	-0.6605017651189022
chr3	132096600	132097600	-0.7590197065750511
chr3	132096700	132097700	-1.2656026997597476
chr3	132096800	132097800	-1.5899980828540377
chr3	132096900	132097900	-1.3478847957204017
chr3	132097000	132098000	-1.3432400483329685
chr3	132097100	132098100	-1.0764404651433073
chr3	132097200	132098200	-1.687750808861703
chr3	132097300	132098300	-1.9886967020958788
chr3	132097400	132098400	-2.1070030468209464
chr3	132097500	132098500	-2.449514312734262
chr3	132097600	132098600	-1.8997102377674424
chr3	132097700	132098700	-1.4591767118817511
chr3	132097800	132098800	-0.8137908828933982
chr3	132097900	132098900	-1.4101043601295238
chr3	132098500	132099500	-0.7654361131171342
chr3	132098600	132099600	-2.014914102658805
chr3	132098700	132099700	-3.2376468392222804
chr3	132098800	132099800	-4.700191884826669
chr3	132098900	132099900	-4.4704613235502375
chr3	132099000	132100000	-4.445007338027197
chr3	132099100	132100100	-4.629989504887251
chr3	132099200	132100200	-5.365543171653546
chr3	132099300	132100300	-5.425146051795602
chr3	132099400	132100400	-5.506211875453624
chr3	132099500	132100500	-5.752680496541244
chr3	132099600	132100600	-5.141066057044843
chr3	132100900	132101900	-4.8178100681146345
chr3	132101000	132102000	-5.465741559328873
chr3	132101100	132102100	-6.235172968585546
chr3	132101200	132102200	-6.6702458421237205
chr3	132101300	132102300	-7.287823680254397
chr3	132101400	132102400	-8.103116609849959
chr3	132101500	132102500	-8.441996350222029
chr3	132101600	132102600	-7.411295479760223
chr3	132101700	132102700	-6.921415995404675
chr3	132101800	132102800	-6.8558576535750175
chr3	132101900	132102900	-6.615647599964722
chr3	132102000	132103000	-5.669253611571729
chr3	132102100	132103100	-4.82599262973046
chr3	132102200	132103200	-4.724174113431952
chr3	132102300	132103300	-4.555830082680704
chr3	132102400	132103400	-4.072169038416485
chr3	132102500	132103500	-3.902116916905397
chr3	132102600	132103600	-4.014165636466066
chr3	132102700	132103700	-4.228523067076177
chr3	132102800	132103800	-3.9033470479083983
chr3	132102900	132103900	-3.69099751573574
chr3	132103100	132104100	-4.230850832284113
chr3	132103200	132104200	-4.248875069355559
chr3	132103300	132104300	-3.4028791814392
chr3	132104100	132105100	-1.145439460531548
chr3	132104200	132105200	-0.3882765355004597
chr3	132104300	132105300	-0.9112922630705426
chr3	132104400	132105400	-1.5925898847165942
chr3	132104500	132105500	-1.6396546421039817
chr3	132104600	132105600	-2.012738280386083
chr3	132104700	132105700	-1.6876019071781418
chr3	132104800	132105800	-1.0835453589939734
chr3	132104900	132105900	-1.2909051496901551
chr3	132105000	132106000	-1.8524537980768865
chr3	132105100	132106100	-1.8947017965215016
chr3	132105200	132106200	-1.4623181546470336
chr3	132105300	132106300	-0.926506616764234
chr3	132105400	132106400	-0.2929515199037813
chr3	132105500	132106500	-0.3780364991162713
chr3	132105600	132106600	0.2788490125330168
chr3	132105700	132106700	0.3306331729815499
chr3	132105800	132106800	-0.07550977734663686
chr3	132105900	132106900	0.1952631683950583
chr3	132106000	132107000	0.5216720124814924
chr3	132106100	132107100	-0.0005744284677256577
chr3	132106200	132107200	-0.29681728793268025
chr3	132106300	132107300	-0.32590777754367617
chr3	132106400	132107400	-0.2265605700572393
chr3	132106500	132107500	-0.26233212677290324
chr3	132106600	132107600	-0.07393958611225487
chr3	132106700	132107700	-0.2757767965602454
chr3	132106800	132107800	0.3952955349518919
chr3	132106900	132107900	0.3304817758883757
chr3	132107000	132108000	0.5928954115361402
chr3	132107100	132108100	1.0790908837303257
chr3	132107200	132108200	1.2873191944649225
chr3	132107300	132108300	0.9500369060390196
chr3	132107400	132108400	0.6476509687812558
chr3	132107500	132108500	0.7452464693815004
chr3	132107600	132108600	0.32978441909193745
chr3	132107700	132108700	0.18383862726114994
chr3	132107800	132108800	-0.346206697389182
chr3	132107900	132108900	0.1937885743923725
chr3	132108000	132109000	-0.08321954199669258
chr3	132108100	132109100	0.2854061776936755
chr3	132108200	132109200	-0.05635254589186756
chr3	132108300	132109300	0.16590228740851426
chr3	132108400	132109400	-0.00857104058636606
chr3	132108500	132109500	0.14730192118245827
chr3	132108600	132109600	0.09533820700485283
chr3	132108700	132109700	0.02030456686721663
chr3	132108800	132109800	0.4891786679817264
chr3	132108900	132109900	0.4522468508760389
chr3	132109000	132110000	0.36153893098274026
chr3	132109100	132110100	-0.010840336637717392
chr3	132109200	132110200	0.03920719960162008
chr3	132109300	132110300	-0.5482564942267893
chr3	132109400	132110400	-0.182233157614186
chr3	132109500	132110500	-0.14866106637342658
chr3	132109600	132110600	-0.0014488661381353645
chr3	132109700	132110700	0.1098136842774462
chr3	132109800	132110800	-0.6852151920631742
chr3	132109900	132110900	-0.8250934597328416
chr3	132110000	132111000	-0.5399400288444272
chr3	132110100	132111100	-0.4170878426066665
chr3	132110200	132111200	-0.5290620333204076
chr3	132110300	132111300	-0.13471819044940084
chr3	132110400	132111400	-0.1383738055492937
chr3	132110500	132111500	-0.19189277266457544
chr3	132110600	132111600	0.09136957862109904
chr3	132110700	132111700	-0.004647728283363636
chr3	132110800	132111800	0.4656096761169546
chr3	132110900	132111900	0.4177364534568565
chr3	132111000	132112000	-0.3753787086206182
chr3	132111100	132112100	-0.7499307375739158
chr3	132111400	132112400	-0.8220191751242453
chr3	132111500	132112500	-1.0167720366040052
chr3	132111600	132112600	-1.4217297920276954
chr3	132111700	132112700	-1.5672071416089768
chr3	132111800	132112800	-2.2264054195909897
chr3	132111900	132112900	-2.2715579512133344
chr3	132112000	132113000	-2.1223844458892938
chr3	132112100	132113100	-1.4943217622452891
chr3	132112200	132113200	-1.230800272820482
chr3	132112300	132113300	-1.6252801109253852
chr3	132112400	132113400	-1.2026289197755171
chr3	132112500	132113500	-1.3628524056004696
chr3	132112600	132113600	-0.8840856729330179
chr3	132112700	132113700	-0.5072138133841148
chr3	132112800	132113800	0.2961117967939553
chr3	132112900	132113900	0.4597537020109587
chr3	132113000	132114000	0.9354853856669894
chr3	132113100	132114100	0.5072341703699315
chr3	132113200	132114200	0.4274756295604093
chr3	132113300	132114300	0.8569918101380481
chr3	132113400	132114400	0.9802881740046124
chr3	132113500	132114500	1.2404894492420606
chr3	132113600	132114600	0.8534287800798623
chr3	132113700	132114700	0.6992376598648093
chr3	132113800	132114800	0.7002081543035706
chr3	132113900	132114900	0.8620385225276551
chr3	132114000	132115000	0.7594305463258045
chr3	132114100	132115100	0.904287507858378
chr3	132114200	132115200	1.259857089113975
chr3	132114300	132115300	1.3318064066049575
chr3	132114400	132115400	1.6917766814889723
chr3	132114500	132115500	1.8020981705128225
chr3	132114600	132115600	2.1248916496896966
chr3	132114700	132115700	2.6332538666528817
chr3	132114800	132115800	2.7798119164692148
chr3	132114900	132115900	2.7798730523556534
chr3	132115000	132116000	3.0315134780551927
chr3	132115100	132116100	3.711790044043312
chr3	132115200	132116200	3.362833957459143
chr3	132115300	132116300	3.0429122149715373
chr3	132115400	132116400	2.719918808315584
chr3	132115500	132116500	2.8995740220325468
chr3	132115600	132116600	2.7297848513752485
chr3	132115700	132116700	1.8805736152049188
chr3	132115800	132116800	1.3624787535492362
chr3	132115900	132116900	1.4587204098323692
chr3	132116000	132117000	1.5772714267107346
chr3	132116100	132117100	0.8846514333223476
chr3	132116200	132117200	0.9118718502985236
chr3	132116300	132117300	1.0440473544415028
chr3	132116400	132117400	0.31629645324622324
chr3	132116500	132117500	0.8904688156853481
chr3	132116600	132117600	0.9666463463974236
chr3	132116700	132117700	2.0306608289269263
chr3	132116800	132117800	2.7536376254650348
chr3	132116900	132117900	2.491606093323887
chr3	132117000	132118000	2.7385849368073454
chr3	132117100	132118100	3.592810996218471
chr3	132117200	132118200	3.9100813357787363
chr3	132117300	132118300	3.915310099788361
chr3	132117400	132118400	4.778668093479929
chr3	132117500	132118500	3.631741442758804
chr3	132117600	132118600	2.816422334688897
chr3	132117700	132118700	2.215915303940676
chr3	132117800	132118800	1.6451309878572875
chr3	132117900	132118900	1.888767210325344
chr3	132118000	132119000	1.4774824282901018
chr3	132118100	132119100	0.7566994375649796
chr3	132118200	132119200	0.9359662707024936
chr3	132118300	132119300	0.9713084580334848
chr3	132118400	132119400	0.5286551205348105
chr3	132118500	132119500	1.1742546122329314
chr3	132118600	132119600	1.6417758416225674
chr3	132118700	132119700	1.7439418043690729
chr3	132118800	132119800	1.9216215722951635
chr3	132118900	132119900	2.16257882448027
chr3	132119000	132120000	1.7439688516808187
chr3	132119100	132120100	1.5916507217674032
chr3	132119200	132120200	0.3929414255519521
chr3	132119300	132120300	0.8762650719821057
chr3	132119400	132120400	0.775385355212404
chr3	132119500	132120500	0.6400402882656647
chr3	132119600	132120600	1.276710825429096
chr3	132119700	132120700	1.6524438961514254
chr3	132119800	132120800	1.731084216750721
chr3	132119900	132120900	1.1290662019702022
chr3	132120000	132121000	1.180164921340908
chr3	132120100	132121100	1.4160898621459246
chr3	132120200	132121200	1.7125770134017368
chr3	132120300	132121300	1.1470001466028048
chr3	132120400	132121400	0.7268921299516521
chr3	132120500	132121500	0.9921319842899188
chr3	132120600	132121600	0.4121095845810616
chr3	132120700	132121700	0.0263889287079396
chr3	132120800	132121800	-0.1882349848460549
chr3	132120900	132121900	-0.12171531365945255
chr3	132122600	132123600	1.0827125243182891
chr3	132123000	132124000	-0.1667036732173748
chr3	132123100	132124100	0.5175624202108949
chr3	132123200	132124200	0.14708620099606473
chr3	132123300	132124300	0.10521097422595664
chr3	132123400	132124400	0.471563476227209
chr3	132123500	132124500	0.5199289557330571
chr3	132123600	132124600	-0.03556629175486902
chr3	132123700	132124700	-0.5642178400847431
chr3	132123800	132124800	-1.2079948524314563
chr3	132123900	132124900	-0.8725619772512434
chr3	132124000	132125000	-0.9144774782758679
chr3	132124100	132125100	-1.1933647039030846
chr3	132124200	132125200	-1.1077844094517026
chr3	132124300	132125300	-1.3079233898671632
chr3	132124400	132125400	-1.17671635684112
chr3	132124500	132125500	-0.9518565180706304
chr3	132124600	132125600	-0.7228766195521966
chr3	132124700	132125700	-0.5028237437699558
chr3	132124800	132125800	-0.00236976953572285
chr3	132124900	132125900	0.22829272044100585
chr3	132125000	132126000	0.23403063811714478
chr3	132125100	132126100	0.09477251830112568
chr3	132125200	132126200	0.4644143674373715
chr3	132125300	132126300	0.8629407790519567
chr3	132125400	132126400	0.2742192852035742
chr3	132125500	132126500	0.3802117485682398
chr3	132125600	132126600	0.10566697391050926
chr3	132125700	132126700	-0.6592152870832945
chr3	132125800	132126800	-0.5068075882450717
chr3	132125900	132126900	-1.1957505086076117
chr3	132126000	132127000	-1.1901539524402245
chr3	132126100	132127100	-0.886944035104766
chr3	132126200	132127200	-1.4291634620814808
chr3	132126300	132127300	-1.7927159501827987
chr3	132126400	132127400	-0.7205769404513306
chr3	132126500	132127500	-0.783408487606554
chr3	132126600	132127600	-0.7841420029902791
chr3	132126700	132127700	-0.5728335053716966
chr3	132126800	132127800	-1.0219466527560683
chr3	132126900	132127900	-0.6275287260646419
chr3	132127000	132128000	-0.6883540094221559
chr3	132128200	132129200	-0.947419555843343
chr3	132128300	132129300	-0.4229281370312161
chr3	132128400	132129400	-0.4863112945642837
chr3	132128500	132129500	-0.9297703751884012
chr3	132128600	132129600	-1.0084280978550944
chr3	132128700	132129700	-0.595504222065672
chr3	132128800	132129800	-1.0858158856997573
chr3	132128900	132129900	-1.1092341603292175
chr3	132129000	132130000	-1.2857473301422253
chr3	132129100	132130100	-0.6565543055261692
chr3	132129200	132130200	-0.044513906681132136
chr3	132129300	132130300	-0.5738728847142189
chr3	132129400	132130400	-0.4231633901011549
chr3	132129500	132130500	0.1512887035983919
chr3	132129600	132130600	0.2485101216837812
chr3	132129700	132130700	-0.0684495711161229
chr3	132129800	132130800	0.11159695392403544
chr3	132129900	132130900	-0.2593319540182826
chr3	132130000	132131000	0.5025999840858706
chr3	132130100	132131100	-0.3357846884370786
chr3	132130200	132131200	-0.6899988535303758
chr3	132130300	132131300	-0.990189470913172
chr3	132130400	132131400	-0.4152596322248151
chr3	132130500	132131500	-0.33833701751153433
chr3	132130600	132131600	-0.0982825621039298
chr3	132130700	132131700	0.17030571635698882
chr3	132130800	132131800	0.5586748978546079
chr3	132130900	132131900	0.7448245112103162
chr3	132131000	132132000	0.785900842454601
chr3	132131100	132132100	0.8305826981568524
chr3	132131200	132132200	1.0234129554701707
chr3	132131300	132132300	2.3395861895848062
chr3	132131400	132132400	1.783093897171509
chr3	132131500	132132500	1.4718870693292188
chr3	132131600	132132600	0.7344885790065967
chr3	132131700	132132700	1.0149560522042336
chr3	132131800	132132800	0.8751654517955972
chr3	132131900	132132900	0.6378383094924756
chr3	132132000	132133000	0.2246521040513553
chr3	132132100	132133100	0.12132095083202893
chr3	132132200	132133200	-0.5292674346626096
chr3	132132300	132133300	-0.9176274697260348
chr3	132132400	132133400	-0.7164829660530444
chr3	132132500	132133500	-1.0231834539598992
chr3	132132600	132133600	-0.31990531843314884
chr3	132132700	132133700	-0.09765857445997328
chr3	132132800	132133800	-0.4310206221124793
chr3	132132900	132133900	-0.2802567258723868
chr3	132133000	132134000	-0.43419436793751787
chr3	132133100	132134100	-0.09414573347222066
chr3	132133200	132134200	0.3107836109686213
chr3	132133300	132134300	-0.4911019350702283
chr3	132133400	132134400	-0.8992988416178163
chr3	132133500	132134500	0.34331197932163626
chr3	132133600	132134600	-0.4261454983777384
chr3	132133700	132134700	-0.9915653495930764
chr3	132133800	132134800	-0.9175205741328396
chr3	132133900	132134900	-0.733881703504207
chr3	132134000	132135000	-0.5820341506272173
chr3	132134100	132135100	-0.4206874398219135
chr3	132134200	132135200	0.13059018554063556
chr3	132134300	132135300	0.31168972481856794
chr3	132134400	132135400	0.6998272487232081
chr3	132134500	132135500	0.12505521692122748
chr3	132134600	132135600	0.4402976402119221
chr3	132134700	132135700	0.4556145263649666
chr3	132134800	132135800	0.8619771684537614
chr3	132134900	132135900	0.9573324546282964
chr3	132135000	132136000	0.9161135970160239
chr3	132135100	132136100	0.6147547468284416
chr3	132135200	132136200	0.7906848850457916
chr3	132135300	132136300	0.6684609427424897
chr3	132135400	132136400	0.05831842468008566
chr3	132135500	132136500	-0.13552974810577575
chr3	132135600	132136600	-0.588196587804128
chr3	132135700	132136700	-0.9334058418106981
chr3	132135800	132136800	-1.197556469311951
chr3	132135900	132136900	-1.7230005756848803
chr3	132136000	132137000	-2.967762926316112
chr3	132136100	132137100	-3.301404726749824
chr3	132136200	132137200	-3.680634844827407
chr3	132136300	132137300	-3.7502911483932864
chr3	132136400	132137400	-3.1687096486800725
chr3	132136500	132137500	-3.8385898689100992
chr3	132136600	132137600	-4.214981379461336
chr3	132136700	132137700	-4.70026882477346
chr3	132136800	132137800	-5.117783026527642
chr3	132136900	132137900	-5.199233541565893
chr3	132137000	132138000	-5.249177849972067
chr3	132137100	132138100	-5.508610615692335
chr3	132137200	132138200	-5.941735604546475
chr3	132137300	132138300	-6.334963852994205
chr3	132137400	132138400	-7.087391575542085
chr3	132137500	132138500	-6.3887032345739
chr3	132137600	132138600	-5.618085191807853
chr3	132137700	132138700	-4.768913597329791
chr3	132139200	132140200	-5.233359053095697
chr3	132139300	132140300	-5.166619219661494
chr3	132139400	132140400	-5.813686846061653
chr3	132139500	132140500	-6.935229887389825
chr3	132139600	132140600	-6.6187636024805965
chr3	132139700	132140700	-6.986671082867197
chr3	132139800	132140800	-7.188115942556268
chr3	132139900	132140900	-7.279835160477622
chr3	132140000	132141000	-6.700245640156475
chr3	132140100	132141100	-6.560822355756438
chr3	132140200	132141200	-5.744339734293695
chr3	132140300	132141300	-6.080342661098753
chr3	132140400	132141400	-5.569777294036204
chr3	132140500	132141500	-4.331083013316523
chr3	132140600	132141600	-4.434634599133217
chr3	132140700	132141700	-3.9698387589228457
chr3	132140800	132141800	-3.303376177540497
chr3	132140900	132141900	-1.7758564185025274
chr3	132142100	132143100	-2.2733159297012486
chr3	132142200	132143200	-2.4082087736932327
chr3	132142300	132143300	-2.255764837030147
chr3	132142400	132143400	-2.523335574300981
chr3	132142500	132143500	-2.177831809632416
chr3	132142600	132143600	-1.3636642407406805
chr3	132142700	132143700	-1.183496002340741
chr3	132142800	132143800	-1.7774458453463975
chr3	132142900	132143900	-1.6373566391703425
chr3	132144200	132145200	0.936403557512128
chr3	132144300	132145300	1.2242351563669962
chr3	132144400	132145400	1.074971753524756
chr3	132144500	132145500	0.2836831862051743
chr3	132144600	132145600	-0.2435666439748961
chr3	132144700	132145700	-0.20677766722669635
chr3	132144800	132145800	-0.7569376252376826
chr3	132144900	132145900	-0.5910485768509925
chr3	132145000	132146000	-0.6866574727012362
chr3	132145100	132146100	-0.811402190623413
chr3	132145200	132146200	-0.6396194850019462
chr3	132145300	132146300	-0.3925825971596015
chr3	132145400	132146400	-0.2846649940477688
chr3	132145500	132146500	0.9373097448033532
chr3	132145600	132146600	1.1139426585805758
chr3	132145700	132146700	1.3067386858737144
chr3	132145800	132146800	1.3340927425430684
chr3	132145900	132146900	1.1125884894496374
chr3	132146000	132147000	1.5971106652818972
chr3	132146100	132147100	2.2231168219376345
chr3	132146200	132147200	1.9098938708179989
chr3	132146300	132147300	1.2513244570635091
chr3	132146400	132147400	1.1246266892978098
chr3	132146500	132147500	0.10927267061120098
chr3	132146600	132147600	-0.4688706081945821
chr3	132146700	132147700	-0.6851763948308255
chr3	132146800	132147800	-0.033722224527038235
chr3	132146900	132147900	0.2878429834429298
chr3	132147000	132148000	0.2814921416304131
chr3	132147100	132148100	-0.6082804390480654
chr3	132147200	132148200	0.01763838606385946
chr3	132147300	132148300	-0.10457680837766872
chr3	132147400	132148400	-0.7592551359481685
chr3	132147500	132148500	-0.36350212154108696
chr3	132147600	132148600	-0.04754478273199917
chr3	132147700	132148700	-0.04981501862479372
chr3	132147800	132148800	-0.5844484519314703
chr3	132147900	132148900	-1.4919490128650599
chr3	132148000	132149000	-1.7965372324269502
chr3	132148100	132149100	-1.6661079176349174
chr3	132148200	132149200	-1.8693841657491288
chr3	132148300	132149300	-1.7168555392308606
chr3	132148400	132149400	-0.3590282128609566
chr3	132148500	132149500	-0.20613692691809127
chr3	132148600	132149600	-0.07852798426307216
chr3	132148700	132149700	-0.07670245824908367
chr3	132148800	132149800	-0.07101288906226717
chr3	132148900	132149900	0.22417974052371364
chr3	132149000	132150000	0.2909422533160018
chr3	132149100	132150100	0.7685537238982925
chr3	132149200	132150200	0.7843058159929392
chr3	132149300	132150300	1.1347434163189665
chr3	132149400	132150400	0.4555787878679352
chr3	132149500	132150500	0.7873837420334415
chr3	132149600	132150600	1.2866964117083175
chr3	132149700	132150700	1.239488468597752
chr3	132149800	132150800	1.3212341491488384
chr3	132149900	132150900	0.8519824634486304
chr3	132150000	132151000	1.1199805128062874
chr3	132150100	132151100	0.9527613747875828
chr3	132150200	132151200	0.9090303455418643
chr3	132150300	132151300	0.6761599095234552
chr3	132150400	132151400	0.7859234802335372
chr3	132150500	132151500	-0.31222449462206475
chr3	132150600	132151600	-0.4448629029172073
chr3	132150700	132151700	0.13946652301102833
chr3	132150800	132151800	0.42943801737421616
chr3	132150900	132151900	1.0822076805897962
chr3	132151000	132152000	1.045403396021357
chr3	132151100	132152100	0.8666307165574388
chr3	132151200	132152200	1.0061091274914409
chr3	132151300	132152300	0.9428491270151348
chr3	132151400	132152400	1.0772597401421944
chr3	132151500	132152500	1.4778497734978129
chr3	132151600	132152600	1.3622843308134869
chr3	132151700	132152700	1.1166987843270555
chr3	132151800	132152800	1.4001745792286884
chr3	132151900	132152900	1.522263256509616
chr3	132152000	132153000	0.9249537892093065
chr3	132152100	132153100	1.56219769118118
chr3	132152200	132153200	0.5991181197012775
chr3	132152300	132153300	0.6812319472553007
chr3	132152400	132153400	0.6099988926361
chr3	132152500	132153500	1.0074310270858784
chr3	132152600	132153600	1.6749168408829236
chr3	132152700	132153700	1.011147773999561
chr3	132152800	132153800	0.6057013861828902
chr3	132152900	132153900	0.2150951862870738
chr3	132153000	132154000	0.5634235706561498
chr3	132153100	132154100	-0.06519713784912194
chr3	132153200	132154200	0.922875902534263
chr3	132153300	132154300	0.5310526606965719
chr3	132153400	132154400	0.30416985391746143
chr3	132153800	132154800	-0.6329335373186533
chr3	132153900	132154900	-0.7627892422359119
chr3	132154000	132155000	-0.8017744663015629
chr3	132154100	132155100	-0.7704618364566073
chr3	132154200	132155200	-1.0900105073843291
chr3	132154300	132155300	-0.2309694299882395
chr3	132154400	132155400	0.3604446864452711
chr3	132154500	132155500	0.7325437597660299
chr3	132154600	132155600	1.1740353280302982
chr3	132154700	132155700	1.1154603761736126
chr3	132154800	132155800	1.4320814472279308
chr3	132154900	132155900	1.5540890453945944
chr3	132155000	132156000	1.9336050189071412
chr3	132155100	132156100	1.8186660980145568
chr3	132155200	132156200	1.9600230112386323
chr3	132155300	132156300	1.0957620797316885
chr3	132155400	132156400	0.7888752516240304
chr3	132155500	132156500	0.4443869801453025
chr3	132155600	132156600	0.07281512450896993
chr3	132155700	132156700	-0.17593137202196987
chr3	132156700	132157700	-0.1246881567289342
chr3	132156800	132157800	-0.1452114623639267
chr3	132156900	132157900	0.2415534297780991
chr3	132157000	132158000	0.6391918682584575
chr3	132157100	132158100	0.3671367381507033
chr3	132157200	132158200	0.5581659879604386
chr3	132157300	132158300	0.5243160957685317
chr3	132157400	132158400	0.09102576225022843
chr3	132157500	132158500	-0.20890118975549946
chr3	132157600	132158600	-0.6497880392835331
chr3	132157700	132158700	-0.7115564398979274
chr3	132157800	132158800	-0.44417971277645535
chr3	132157900	132158900	-0.9654340710387
chr3	132158700	132159700	0.2766111753387485
chr3	132158800	132159800	-0.021760451184484768
chr3	132158900	132159900	0.3182180239972408
chr3	132159000	132160000	0.3621908380539014
chr3	132159100	132160100	0.3122504796028091
chr3	132159200	132160200	0.6024571756209507
chr3	132159300	132160300	0.6449676815169593
chr3	132159400	132160400	0.6103087318571141
chr3	132159500	132160500	1.2047828279985828
chr3	132159600	132160600	0.5738312255077533
chr3	132159700	132160700	1.0095518327043158
chr3	132159800	132160800	1.4399186786870444
chr3	132159900	132160900	1.2487747836355074
chr3	132160000	132161000	1.35461369669276
chr3	132160100	132161100	1.4404618701951002
chr3	132161200	132162200	-1.6913945645856885
chr3	132161300	132162300	-1.8713840964384287
chr3	132161400	132162400	-1.601782828899468
chr3	132161500	132162500	-1.5885915384530995
chr3	132161600	132162600	-1.8612963707452623
chr3	132161700	132162700	-1.3460794795937672
chr3	132161800	132162800	-0.5760345588744561
chr3	132161900	132162900	-0.7239851958298831
chr3	132162000	132163000	-0.12972460221470722
chr3	132162100	132163100	-0.06310906352169225
chr3	132162200	132163200	-0.2570655840896957
chr3	132162300	132163300	-0.18401142223662104
chr3	132162400	132163400	-0.3584788062493013
chr3	132162500	132163500	-0.3040515567960981
chr3	132162600	132163600	0.2200437060373083
chr3	132162700	132163700	0.6695200503467563
chr3	132162800	132163800	0.5170206878052993
chr3	132162900	132163900	0.8770499547937687
chr3	132163000	132164000	0.14401384209481122
chr3	132163100	132164100	0.9853833126223424
chr3	132163200	132164200	0.7055256423954336
chr3	132163300	132164300	0.8389886545312648
chr3	132163400	132164400	0.5267226533570174
chr3	132163500	132164500	0.5136807995410481
chr3	132163600	132164600	0.8568116279766353
chr3	132163700	132164700	0.3531583166630581
chr3	132163800	132164800	-0.022875950345103625
chr3	132163900	132164900	0.09044979984279078
chr3	132164000	132165000	-0.15643166576429393
chr3	132164100	132165100	-0.5698714105925519
chr3	132164200	132165200	-0.3770920739340245
chr3	132164300	132165300	-0.09104417198997693
chr3	132164400	132165400	0.3395348729082074
chr3	132164500	132165500	0.8757054125725712
chr3	132164600	132165600	0.6200613253549908
chr3	132164700	132165700	0.7611376806417097
chr3	132164800	132165800	1.191697416040079
chr3	132164900	132165900	1.1582083717349343
chr3	132165000	132166000	1.4745548493286282
chr3	132165100	132166100	1.4442458208524482
chr3	132165200	132166200	1.2726459917879496
chr3	132165300	132166300	1.2797377049335834
chr3	132165400	132166400	0.9866597052721422
chr3	132165500	132166500	0.4481259202597589
chr3	132165600	132166600	0.4063638615539838
chr3	132165700	132166700	0.04073806274710992
chr3	132165800	132166800	-0.3417302824216687
chr3	132165900	132166900	0.060674209586455585
chr3	132166000	132167000	0.1820941519495
chr3	132166100	132167100	0.04666416653410398
chr3	132166200	132167200	0.2538896367844094
chr3	132166300	132167300	-0.32415962792135217
chr3	132166400	132167400	0.3279030687075195
chr3	132166500	132167500	0.3656962878204373
chr3	132166600	132167600	0.3615304589049689
chr3	132166700	132167700	0.3936672698502125
chr3	132166800	132167800	0.3532186913789049
chr3	132166900	132167900	0.2624331063148448
chr3	132167000	132168000	0.02418681972874972
chr3	132167100	132168100	0.01191622550381866
chr3	132167200	132168200	-0.5810382017414727
chr3	132167300	132168300	-0.4286839209728183
chr3	132167400	132168400	-0.8776297137907142
chr3	132167500	132168500	-0.37454935068668826
chr3	132167600	132168600	-0.3187028779023812
chr3	132167700	132168700	-0.4630445232640447
chr3	132167800	132168800	-0.4912395283934377
chr3	132167900	132168900	-1.0778875875127063
chr3	132168000	132169000	-0.9401424938020633
chr3	132168100	132169100	-0.9334672187609272
chr3	132168200	132169200	-0.4329777953037748
chr3	132168300	132169300	-0.04974395807446678
chr3	132168400	132169400	-0.23565529807127106
chr3	132168500	132169500	-0.6238574496881496
chr3	132168600	132169600	-1.0738280063428427
chr3	132168700	132169700	-0.8385667404600791
chr3	132168800	132169800	-1.043601537256629
chr3	132168900	132169900	-0.8848534412406608
chr3	132169000	132170000	-1.1720651993950413
chr3	132169100	132170100	-0.8808521513079748
chr3	132169200	132170200	-0.4697581783487223
chr3	132169300	132170300	-0.6616419393528001
chr3	132169400	132170400	-0.6469534278600696
chr3	132169500	132170500	-0.9024139513511342
chr3	132169600	132170600	-0.6915316575989279
chr3	132169700	132170700	-0.8448013338000958
chr3	132169800	132170800	-0.39291986783837257
chr3	132169900	132170900	-0.05858012556773962
chr3	132170500	132171500	1.8181414794884547
chr3	132170600	132171600	2.03608795441136
chr3	132170700	132171700	1.3994576241792205
chr3	132170800	132171800	0.8355441906401341
chr3	132170900	132171900	1.0399085469764229
chr3	132171000	132172000	0.8311719275365971
chr3	132171100	132172100	0.3330014564563716
chr3	132171200	132172200	-0.6495059087443776
chr3	132171300	132172300	-0.9432068670213276
chr3	132171400	132172400	-0.5612840386474185
chr3	132171500	132172500	-0.5899606934485905
chr3	132171600	132172600	-1.0067196102771565
chr3	132171700	132172700	-0.6745895367156767
chr3	132171800	132172800	-0.250774017589109
chr3	132171900	132172900	-0.6481965944073551
chr3	132173100	132174100	2.2337936457301857
chr3	132173200	132174200	2.4571930520467617
chr3	132173300	132174300	2.980466501875909
chr3	132173400	132174400	2.3885167981111666
chr3	132173500	132174500	2.569981816652836
chr3	132173600	132174600	2.474842089079574
chr3	132173700	132174700	2.49711862860496
chr3	132173800	132174800	1.7664955347383422
chr3	132173900	132174900	0.7517104428629987
chr3	132174000	132175000	0.007532665973335964
chr3	132174100	132175100	0.5623968526144737
chr3	132174200	132175200	-0.05683321252587565
chr3	132174300	132175300	-0.18431525187163555
chr3	132174400	132175400	0.8462310595579279
chr3	132174500	132175500	0.9578215866275018
chr3	132174600	132175600	0.8150368840776571
chr3	132174700	132175700	0.7704686810269735
chr3	132174800	132175800	0.5115832243061325
chr3	132174900	132175900	1.4818238690188832
chr3	132175000	132176000	1.3422128138998324
chr3	132175100	132176100	1.2919822729286627
chr3	132175200	132176200	1.4200372506624686
chr3	132175300	132176300	0.9155463922955532
chr3	132175400	132176400	0.6299554429959876
chr3	132175500	132176500	0.4715603619225861
chr3	132175600	132176600	0.7643918912860328
chr3	132175700	132176700	0.4663698486860383
chr3	132175800	132176800	1.0962754019091412
chr3	132175900	132176900	0.5762355896991217
chr3	132176000	132177000	0.849082079918134
chr3	132176100	132177100	0.5175854868086472
chr3	132176200	132177200	0.5279167272760257
chr3	132176300	132177300	0.2256219153996909
chr3	132176400	132177400	0.2807434786044381
chr3	132176500	132177500	0.06773878297028882
chr3	132176600	132177600	-0.041964504695364654
chr3	132176700	132177700	0.34241766353270503
chr3	132176800	132177800	-0.22334540623375373
chr3	132176900	132177900	0.04825907725376386
chr3	132177000	132178000	-0.23081514189434918
chr3	132177100	132178100	-0.09310838868782777
chr3	132177200	132178200	0.2997576302946399
chr3	132177300	132178300	0.93952293351197
chr3	132177400	132178400	0.7254899855765691
chr3	132177500	132178500	1.1844933337484655
chr3	132177600	132178600	0.9645122078296441
chr3	132177700	132178700	0.9763593398245024
chr3	132177800	132178800	1.219021511099813
chr3	132177900	132178900	0.9875678344010907
chr3	132178000	132179000	1.1129857484095511
chr3	132178100	132179100	1.326209380219491
chr3	132178200	132179200	1.1767941186470126
chr3	132178300	132179300	0.9171640319041104
chr3	132178400	132179400	0.8256244417707593
chr3	132179000	132180000	0.5738424387736927
chr3	132179100	132180100	0.7033128625559945
chr3	132179200	132180200	1.2130349191474663
chr3	132179300	132180300	0.7686401516576697
chr3	132179400	132180400	1.4282350400549977
chr3	132179500	132180500	1.491928669203749
chr3	132179600	132180600	1.8505190109561729
chr3	132179700	132180700	1.8177041879151747
chr3	132179800	132180800	1.3177728392864627
chr3	132179900	132180900	1.3895427185642255
chr3	132180000	132181000	1.5983731713664362
chr3	132180100	132181100	1.4835802287828928
chr3	132180200	132181200	1.0246988173261309
chr3	132181300	132182300	-0.5339665809813704
chr3	132181400	132182400	-0.8554534155604773
chr3	132181500	132182500	-1.1673788859221388
chr3	132181600	132182600	-1.6174917317251187
chr3	132181700	132182700	-1.2223104952123067
chr3	132181800	132182800	-1.007496423859632
chr3	132181900	132182900	-1.3417108408074483
chr3	132182000	132183000	-0.6575382459772975
chr3	132182100	132183100	-0.015727512016689704
chr3	132182200	132183200	0.2358375641770113
chr3	132182300	132183300	-0.14549824765462233
chr3	132182400	132183400	0.1047824517449961
chr3	132182500	132183500	0.38223615443446224
chr3	132182600	132183600	0.8804922272409567
chr3	132182700	132183700	0.9849012420200024
chr3	132182800	132183800	1.3583394273639229
chr3	132182900	132183900	1.9528229067001968
chr3	132183000	132184000	1.4110674542916881
chr3	132183100	132184100	0.6340722002557264
chr3	132183200	132184200	0.10513937310015553
chr3	132183300	132184300	0.17177957794485502
chr3	132183400	132184400	0.28359301551241256
chr3	132183500	132184500	0.3516876348786256
chr3	132183600	132184600	0.4420751964788374
chr3	132183700	132184700	-0.12678271643822914
chr3	132183800	132184800	-1.08506225335358
chr3	132184500	132185500	-0.11830125283996347
chr3	132184600	132185600	-0.10150873622335116
chr3	132184700	132185700	-0.04759281323858388
chr3	132184800	132185800	0.008706320769112385
chr3	132184900	132185900	0.6007110580873152
chr3	132185000	132186000	0.6516430913488608
chr3	132185100	132186100	0.4516951512450487
chr3	132185200	132186200	0.5439728531593436
chr3	132185300	132186300	0.6707469477059957
chr3	132185400	132186400	0.31130550796974843
chr3	132185500	132186500	0.5635004449613477
chr3	132185600	132186600	0.5805472617704286
chr3	132185700	132186700	0.8155683126615911
chr3	132185800	132186800	0.8290085393685644
chr3	132185900	132186900	0.44305525334444734
chr3	132186000	132187000	0.4174937582783366
chr3	132186100	132187100	0.29399179891614546
chr3	132186200	132187200	0.17159717034789626
chr3	132186300	132187300	-0.6162490930202243
chr3	132186400	132187400	-0.115064930571695
chr3	132186500	132187500	-0.7740515275249555
chr3	132186600	132187600	-1.0782021216522808
chr3	132186700	132187700	-1.3898667894032792
chr3	132186800	132187800	-1.351363541260748
chr3	132186900	132187900	-2.173392022077458
chr3	132187000	132188000	-2.3852179621039893
chr3	132187100	132188100	-2.256049635160335
chr3	132187200	132188200	-1.7974740652328132
chr3	132187300	132188300	-1.0903000740074786
chr3	132187400	132188400	-1.3097645990373168
chr3	132187500	132188500	-0.7241221595148288
chr3	132187600	132188600	-0.5279223424177334
chr3	132187700	132188700	-0.950723720368662
chr3	132187800	132188800	-0.7197665451925501
chr3	132187900	132188900	0.2011852973152821
chr3	132188000	132189000	0.224447252050339
chr3	132188100	132189100	0.2482686518412492
chr3	132188200	132189200	0.17020011811273092
chr3	132188300	132189300	0.2761996690887896
chr3	132188400	132189400	0.6438172401932739
chr3	132188500	132189500	1.0451935552346063
chr3	132188600	132189600	0.9799837682028216
chr3	132188700	132189700	1.600536791147513
chr3	132188800	132189800	0.7992578200164929
chr3	132188900	132189900	0.4627255853580503
chr3	132189000	132190000	1.35626552846022
chr3	132189100	132190100	1.0217886245887076
chr3	132189200	132190200	0.6708063040474878
chr3	132189300	132190300	0.12316761531736327
chr3	132189400	132190400	0.1622474886599183
chr3	132189500	132190500	0.08170275320834358
chr3	132189600	132190600	0.5287129962999548
chr3	132189700	132190700	0.2330642384482336
chr3	132189800	132190800	0.8924316662058565
chr3	132189900	132190900	0.9384440070697934
chr3	132190000	132191000	-0.3588080894227461
chr3	132190100	132191100	0.13260237398161376
chr3	132190200	132191200	0.7348191495165932
chr3	132190300	132191300	1.235049387472242
chr3	132190400	132191400	1.0401841155698466
chr3	132190500	132191500	0.3067367390439998
chr3	132190600	132191600	-0.3410359137079591
chr3	132190700	132191700	0.3328437960381745
chr3	132190800	132191800	0.29623856751544764
chr3	132190900	132191900	0.6835709738779802
chr3	132191000	132192000	1.2782550469198166
chr3	132191100	132192100	1.2008523011886647
chr3	132191200	132192200	0.566958826853201
chr3	132191300	132192300	-0.18178694337280904
chr3	132191400	132192400	-0.8889587488088438
chr3	132191500	132192500	-0.3956630656662603
chr3	132191600	132192600	-0.28053667114661457
chr3	132191700	132192700	-0.4308701184049214
chr3	132191800	132192800	-0.42901309058103815
chr3	132191900	132192900	-0.7883336822118062
chr3	132192000	132193000	-0.8767996438263708
chr3	132192100	132193100	-1.3388763460255788
chr3	132192200	132193200	-0.9516619973489636
chr3	132192700	132193700	-0.2509776564078806
chr3	132192800	132193800	-1.0330600550038778
chr3	132192900	132193900	-0.8733593438365831
chr3	132193000	132194000	-0.8174104347252836
chr3	132193100	132194100	-0.13479239174978264
chr3	132193200	132194200	-0.6707956563297179
chr3	132193300	132194300	-0.38923176886126576
chr3	132193400	132194400	-0.7098976233350278
chr3	132193600	132194600	-1.5121485030996171
chr3	132194500	132195500	0.7717035882873877
chr3	132194600	132195600	0.981862967196506
chr3	132194700	132195700	0.5540025938091181
chr3	132194800	132195800	0.4073727199202712
chr3	132194900	132195900	0.829734093395755
chr3	132195000	132196000	1.3566388279189805
chr3	132195100	132196100	1.9034354384861931
chr3	132195200	132196200	1.564656751812296
chr3	132195300	132196300	1.2382408291652869
chr3	132195400	132196400	0.6045835813094808
chr3	132195500	132196500	0.3943099809021471
chr3	132195600	132196600	0.11193208995341836
chr3	132195700	132196700	0.024808813806486123
chr3	132195800	132196800	0.4089674207244101
chr3	132195900	132196900	0.12993218621249908
chr3	132196000	132197000	-0.5522778349921474
chr3	132196100	132197100	-0.11989565716955045
chr3	132196200	132197200	0.1489862152326781
chr3	132196300	132197300	-0.013716436901162716
chr3	132196400	132197400	1.0086076122663372
chr3	132196500	132197500	0.8288836127559518
chr3	132197600	132198600	-0.3599806942834289
chr3	132197700	132198700	-0.5479822690651937
chr3	132197800	132198800	-0.8265881146634074
chr3	132199200	132200200	0.2096851477224696
chr3	132199300	132200300	-0.7309839388275188
chr3	132199400	132200400	-0.4772388575083629
chr3	132199500	132200500	-0.2740217813844546
chr3	132199600	132200600	0.04675979111962692
chr3	132199700	132200700	0.631759890934575
chr3	132199800	132200800	-0.4502541516991295
chr3	132199900	132200900	-0.6547746852436651
chr3	132200000	132201000	-0.46759143435176836
chr3	132200100	132201100	0.17223562691537014
chr3	132200200	132201200	-0.32489555177159835
chr3	132200300	132201300	0.10190125505487498
chr3	132200400	132201400	0.02217052072383861
chr3	132200500	132201500	0.2561917464701832
chr3	132200600	132201600	0.309457350039098
chr3	132200700	132201700	-0.10305747800892813
chr3	132200800	132201800	0.974500893272894
chr3	132200900	132201900	1.3318470828474405
chr3	132201000	132202000	1.0558365418275384
chr3	132201100	132202100	0.7505316686792542
chr3	132201200	132202200	0.7443077125112014
chr3	132201300	132202300	1.046081048416026
chr3	132201400	132202400	0.5047293187856082
chr3	132201500	132202500	0.35885371041345365
chr3	132201600	132202600	0.1011869966848018
chr3	132201700	132202700	0.038723010231383685
chr3	132201800	132202800	-0.4311603042502295
chr3	132201900	132202900	-0.4536230383192849
chr3	132202000	132203000	-0.3759094322017871
chr3	132202100	132203100	-0.5575410260518264
chr3	132202200	132203200	-0.6118825235558575
chr3	132202300	132203300	-0.48931105521389
chr3	132202400	132203400	-0.3252637534006972
chr3	132202500	132203500	-0.4864247121878223
chr3	132202600	132203600	-0.1242885796336746
chr3	132202700	132203700	-0.8193396901475667
chr3	132202800	132203800	-1.1035070764134427
chr3	132202900	132203900	-0.5349233025505398
chr3	132203000	132204000	-0.40815661693369726
chr3	132203100	132204100	-0.6631558196916089
chr3	132203200	132204200	-0.4640235990428661
chr3	132203300	132204300	-0.2282250559377406
chr3	132203400	132204400	-0.16717446212600484
chr3	132203500	132204500	-0.2601339105828957
chr3	132203600	132204600	-0.5627223557994713
chr3	132203700	132204700	-0.13650159760351793
chr3	132203800	132204800	-0.18440498591619373
chr3	132203900	132204900	-0.09468457363148468
chr3	132204000	132205000	0.06589592929717825
chr3	132204100	132205100	0.2308623427514217
chr3	132204200	132205200	0.14296713098340147
chr3	132204300	132205300	0.3827908314935235
chr3	132204400	132205400	1.45698420991954
chr3	132204500	132205500	1.607120510158922
chr3	132204600	132205600	1.7405489275506314
chr3	132204700	132205700	1.781929764861737
chr3	132204800	132205800	2.5604863571643297
chr3	132204900	132205900	2.7068999277045305
chr3	132205000	132206000	2.8358187093119103
chr3	132205100	132206100	2.9264721398316147
chr3	132205200	132206200	3.1252570552844765
chr3	132205300	132206300	2.4443828066617828
chr3	132205400	132206400	1.599589324143196
chr3	132205500	132206500	1.7270230673031632
chr3	132205600	132206600	1.3501726157155278
chr3	132205700	132206700	1.7376266200390351
chr3	132205800	132206800	1.4217668842079492
chr3	132205900	132206900	1.3947333515897635
chr3	132206000	132207000	0.7211710162002803
chr3	132206100	132207100	0.8659145792243477
chr3	132206200	132207200	0.7993551109899069
chr3	132206300	132207300	1.313702101582553
chr3	132206400	132207400	1.2980763308105288
chr3	132206500	132207500	1.1488007958760886
chr3	132206600	132207600	1.393647616393935
chr3	132206700	132207700	1.01826648038636
chr3	132206800	132207800	0.4544400418955031
chr3	132206900	132207900	0.39248128299003865
chr3	132207000	132208000	0.7199173595012711
chr3	132207100	132208100	0.6113202468656446
chr3	132207200	132208200	0.6379987826575988
chr3	132207300	132208300	0.0470768299267078
chr3	132207400	132208400	0.2904766927861296
chr3	132207500	132208500	0.3874818406362156
chr3	132207600	132208600	0.5248822179033972
chr3	132207700	132208700	0.4643003145963875
chr3	132207800	132208800	1.107491981433944
chr3	132207900	132208900	0.7690461726685708
chr3	132208000	132209000	0.9777651550074746
chr3	132208100	132209100	0.7054294127824687
chr3	132208200	132209200	0.6131053152668771
chr3	132208300	132209300	1.1656927848864271
chr3	132208400	132209400	0.9155085644264512
chr3	132208500	132209500	0.6744560413722458
chr3	132208600	132209600	0.6967044459454347
chr3	132208700	132209700	0.8255313357754791
chr3	132208800	132209800	0.25742863571248714
chr3	132208900	132209900	0.1922413800559372
chr3	132209000	132210000	-0.23498286417463404
chr3	132209100	132210100	0.7163198407838595
chr3	132209200	132210200	0.9108757908211332
chr3	132209300	132210300	0.762198478224232
chr3	132209400	132210400	1.003321413680468
chr3	132209500	132210500	1.0659390899913246
chr3	132209600	132210600	0.8407234272234343
chr3	132209700	132210700	0.7098511381353234
chr3	132209800	132210800	1.5753263367928758
chr3	132209900	132210900	1.6397318440854118
chr3	132210000	132211000	1.7734693742857843
chr3	132210100	132211100	0.8467454586205414
chr3	132210200	132211200	0.8815648582646205
chr3	132210300	132211300	0.7711818545361294
chr3	132210400	132211400	0.6144487522980766
chr3	132210500	132211500	0.7777036795177859
chr3	132210600	132211600	0.9679281019094828
chr3	132210700	132211700	1.272568832233795
chr3	132210800	132211800	1.0618902682789408
chr3	132210900	132211900	1.1027110914756912
chr3	132211000	132212000	1.2886559511064615
chr3	132211100	132212100	1.507416807178937
chr3	132211200	132212200	1.2830611477153246
chr3	132211300	132212300	0.9003779548062665
chr3	132211400	132212400	0.6290282816765894
chr3	132211500	132212500	0.3084139491912248
chr3	132211600	132212600	0.14861284442873635
chr3	132211700	132212700	-0.32065210360576624
chr3	132211800	132212800	-0.22437717065859786
chr3	132211900	132212900	-0.09360790070440674
chr3	132212000	132213000	-0.30901182249616815
chr3	132212100	132213100	-0.48682909141450703
chr3	132212200	132213200	-1.55523545438514
chr3	132212300	132213300	-1.2267576259608421
chr3	132212400	132213400	-0.7755592786603822
chr3	132212500	132213500	-0.7321833125291026
chr3	132212600	132213600	-0.6768970928190824
chr3	132212700	132213700	-0.6912029616705663
chr3	132212800	132213800	-1.0343896576681055
chr3	132212900	132213900	-1.4035133720869553
chr3	132214000	132215000	0.39434752631632725
chr3	132214100	132215100	0.3091469545136765
chr3	132214200	132215200	0.649864395336844
chr3	132214300	132215300	1.0574728996308842
chr3	132214400	132215400	1.3682041439331332
chr3	132216100	132217100	2.0371683468712454
chr3	132216200	132217200	1.352595051554604
chr3	132216300	132217300	0.6675435597700825
chr3	132216400	132217400	-0.2360582655704066
chr3	132216500	132217500	-0.21252654816415714
chr3	132216600	132217600	-0.4246370679978463
chr3	132216700	132217700	-0.6924333704040436
chr3	132216800	132217800	-1.265860244884423
chr3	132216900	132217900	-1.2988656358364443
chr3	132217000	132218000	-1.3405593073177489
chr3	132217100	132218100	-1.5354930057053042
chr3	132217200	132218200	-1.7764725756240742
chr3	132217300	132218300	-1.398150931785293
chr3	132217400	132218400	-0.03083820268916228
chr3	132217500	132218500	-0.23057342724799354
chr3	132217600	132218600	0.07335948229325283
chr3	132217700	132218700	-0.30439003174020385
chr3	132217800	132218800	-0.10850448945542204
chr3	132217900	132218900	-0.5607064074204609
chr3	132218000	132219000	-0.10217145493710815
chr3	132218100	132219100	0.09219617588182392
chr3	132218200	132219200	0.4382438983857626
chr3	132218300	132219300	0.6972412399166772
chr3	132218400	132219400	0.16245473765753696
chr3	132218500	132219500	0.4878102241037357
chr3	132218600	132219600	-0.0802210261098749
chr3	132220100	132221100	-1.028451889543755
chr3	132220200	132221200	-1.243424598164492
chr3	132220300	132221300	-0.4308869619772304
chr3	132220400	132221400	-0.5338559132538051
chr3	132220500	132221500	-0.7761616033895591
chr3	132220600	132221600	-0.6202934427129084
chr3	132220700	132221700	-0.5985334784725507
chr3	132220800	132221800	-1.1591861939931074
chr3	132220900	132221900	-1.4439999035969917
chr3	132221000	132222000	-1.2760215803406278
chr3	132221100	132222100	-0.2626721542160021
chr3	132221200	132222200	0.2137648955382261
chr3	132222700	132223700	2.4547976367096465
chr3	132222800	132223800	2.101365985049886
chr3	132222900	132223900	1.8278612419009361
chr3	132223000	132224000	1.5358926078414192
chr3	132223100	132224100	1.380725184163432
chr3	132223200	132224200	0.9540341683538324
chr3	132223300	132224300	0.5359970147442086
chr3	132223400	132224400	-0.2502986470318709
chr3	132223500	132224500	-0.3884530526702697
chr3	132223600	132224600	-0.2524950759752449
chr3	132223700	132224700	-1.010613958036429
chr3	132223800	132224800	-0.9253461491209612
chr3	132223900	132224900	-0.9709708983675625
chr3	132224000	132225000	-0.5253750638588813
chr3	132224100	132225100	-0.4120136375339797
chr3	132224200	132225200	-0.1368754794300326
chr3	132224300	132225300	0.5151436730608598
chr3	132224400	132225400	0.40387003766130064
chr3	132224500	132225500	0.3659314084635201
chr3	132224600	132225600	0.9485102845037446
chr3	132224700	132225700	1.82155901819066
chr3	132224800	132225800	2.1714811748511718
chr3	132224900	132225900	2.413993761411916
chr3	132225000	132226000	2.2170558878085487
chr3	132225100	132226100	2.8111923783290047
chr3	132225200	132226200	2.678652151356551
chr3	132225300	132226300	2.0128213937808708
chr3	132225400	132226400	2.224765281082586
chr3	132225500	132226500	2.519861633508606
chr3	132225600	132226600	2.0357331573519954
chr3	132225700	132226700	1.6803014584048959
chr3	132225800	132226800	1.6701266011157745
chr3	132225900	132226900	1.2501239928654837
chr3	132227900	132228900	0.971785269495748
chr3	132228000	132229000	1.073846660842314
chr3	132228100	132229100	0.6312309936253909
chr3	132228200	132229200	-0.8116505528979702
chr3	132228300	132229300	-1.4373104492640545
chr3	132228400	132229400	-1.4581672625806887
chr3	132228500	132229500	-1.4710902030988502
chr3	132228600	132229600	-2.2710072108599517
chr3	132229700	132230700	2.2743514494871486
chr3	132229800	132230800	2.1141527879389987
chr3	132229900	132230900	2.286910742749206
chr3	132230000	132231000	2.1225630267775397
chr3	132230100	132231100	1.7144169747727755
chr3	132230200	132231200	2.446606234196937
chr3	132230300	132231300	1.9853826623770263
chr3	132230400	132231400	1.7059792109050618
chr3	132230500	132231500	1.4360653244504342
chr3	132230600	132231600	1.2119031203615416
chr3	132230700	132231700	0.954802655114936
chr3	132230800	132231800	0.9552744544407228
chr3	132230900	132231900	-1.319591049731724
chr3	132231000	132232000	-1.1220919465569843
chr3	132231100	132232100	-0.562079256092574
chr3	132231200	132232200	-0.3785545465284963
chr3	132231300	132232300	-0.6089687447954342
chr3	132231400	132232400	-1.1734800889004051
chr3	132231500	132232500	-1.4907732759575667
chr3	132231600	132232600	-1.1922971379562195
chr3	132231700	132232700	-1.07269976861462
chr3	132231800	132232800	-1.0923136506833169
chr3	132231900	132232900	0.8768086980400179
chr3	132232000	132233000	1.4645865773792537
chr3	132232100	132233100	1.407443232786762
chr3	132232200	132233200	0.4124826342054973
chr3	132232300	132233300	1.037952368086155
chr3	132232400	132233400	1.6648846240787316
chr3	132232500	132233500	2.1200664335412718
chr3	132232600	132233600	1.8264877859305213
chr3	132232700	132233700	1.5340005479636576
chr3	132232800	132233800	1.7351932502485137
chr3	132232900	132233900	1.4738786604514191
chr3	132233000	132234000	0.6070091163175586
chr3	132233100	132234100	-0.669054306789982
chr3	132233200	132234200	0.21646148299763865
chr3	132233300	132234300	-0.00725084547404332
chr3	132233400	132234400	-0.32051462642034434
chr3	132233500	132234500	-0.4420173221746926
chr3	132233600	132234600	-0.13334657686913706
chr3	132233700	132234700	-0.027930259902138536
chr3	132233800	132234800	-0.02223483804225365
chr3	132233900	132234900	0.4550128117069058
chr3	132234000	132235000	0.18601228061101957
chr3	132234100	132235100	0.5017714039616468
chr3	132234200	132235200	0.4393303980113312
chr3	132234300	132235300	0.6049506216059952
chr3	132235300	132236300	1.3586532939806562
chr3	132235400	132236400	0.3504096091667394
chr3	132235500	132236500	0.22156264653954968
chr3	132235600	132236600	-0.250499404675969
chr3	132235700	132236700	-0.3685958617012798
chr3	132235800	132236800	-0.2339992492227641
chr3	132235900	132236900	-0.3033930256985586
chr3	132236000	132237000	-0.2428951007956392
chr3	132236100	132237100	0.20870013700370205
chr3	132236200	132237200	0.16239018876588784
chr3	132236300	132237300	0.3782071618516375
chr3	132236400	132237400	1.2140650619477529
chr3	132236500	132237500	1.0545376785336011
chr3	132236600	132237600	1.2509027901059264
chr3	132236700	132237700	1.3562486766070292
chr3	132236800	132237800	0.9749846003249566
chr3	132236900	132237900	2.0097552415682287
chr3	132237000	132238000	2.572541395681319
chr3	132237100	132238100	1.688572731092655
chr3	132237200	132238200	2.064014921689925
chr3	132237300	132238300	2.2615266829990617
chr3	132237400	132238400	1.862554830425815
chr3	132237500	132238500	2.0443993008366457
chr3	132237600	132238600	1.8868455856303272
chr3	132237700	132238700	1.5426851128128292
chr3	132237800	132238800	1.1751074990523922
chr3	132237900	132238900	0.7900955414784475
chr3	132238000	132239000	0.12290740780959576
chr3	132238100	132239100	1.0314733165072771
chr3	132238200	132239200	0.5481666868701194
chr3	132238300	132239300	0.9189105827469152
chr3	132238400	132239400	0.5222478512634434
chr3	132238500	132239500	0.7443264967700697
chr3	132238600	132239600	0.6918576866848545
chr3	132238700	132239700	0.6256231455804999
chr3	132238800	132239800	1.270352748906767
chr3	132238900	132239900	1.5793244996443478
chr3	132239000	132240000	1.6718459716678107
chr3	132239100	132240100	0.9745215578975146
chr3	132239200	132240200	1.3182863938302916
chr3	132239300	132240300	0.6809586930605119
chr3	132239400	132240400	0.8216984573945378
chr3	132239500	132240500	0.6114645268282739
chr3	132239600	132240600	1.004533329732186
chr3	132239700	132240700	1.2818863761391774
chr3	132239800	132240800	1.6508558520154424
chr3	132239900	132240900	1.4008186532315363
chr3	132240000	132241000	1.1322705085529197
chr3	132240100	132241100	1.6880324439587255
chr3	132240200	132241200	1.5643102571358336
chr3	132240300	132241300	1.4148256195417062
chr3	132240400	132241400	2.2539948616685157
chr3	132240500	132241500	2.1875347838968557
chr3	132240600	132241600	2.0924701217048094
chr3	132240700	132241700	2.175376987787386
chr3	132240800	132241800	2.0446333606651583
chr3	132240900	132241900	1.6072233478988112
chr3	132241000	132242000	2.412194187330447
chr3	132241100	132242100	2.4871615687257345
chr3	132241200	132242200	2.1729010652187206
chr3	132241300	132242300	2.512382250406953
chr3	132241400	132242400	1.6806068723773768
chr3	132241500	132242500	1.79464559493157
chr3	132241600	132242600	1.2131278131619376
chr3	132241700	132242700	1.5908812453325818
chr3	132241800	132242800	1.4229467714547843
chr3	132241900	132242900	1.8454932231441783
chr3	132242000	132243000	1.4732609973717232
chr3	132242100	132243100	1.1895600597310574
chr3	132242200	132243200	1.254393817441809
chr3	132242300	132243300	1.2120425908689862
chr3	132242400	132243400	1.2766529766428618
chr3	132242500	132243500	0.8725742234224285
chr3	132242600	132243600	1.6385823465234648
chr3	132243400	132244400	-0.059746547967984676
chr3	132243500	132244500	-0.7627282930631497
chr3	132243600	132244600	-0.02767556853347601
chr3	132243700	132244700	0.5268328509111037
chr3	132243800	132244800	0.7123381124215278
chr3	132243900	132244900	0.4207172129540465
chr3	132244000	132245000	0.983520008153575
chr3	132244100	132245100	1.2436997614897192
chr3	132244200	132245200	0.7555699975880037
chr3	132244300	132245300	1.4695476557222835
chr3	132244400	132245400	1.987359855064216
chr3	132245300	132246300	0.9257885726921906
chr3	132245400	132246400	0.6351669616249858
chr3	132245500	132246500	0.40841064742811706
chr3	132245600	132246600	0.35203716375140925
chr3	132245700	132246700	1.0935728328810417
chr3	132245800	132246800	0.876057610882418
chr3	132245900	132246900	1.276341315496555
chr3	132246000	132247000	0.6915582456852127
chr3	132246100	132247100	0.6642857934685049
chr3	132246200	132247200	0.9979526738588316
chr3	132246300	132247300	1.3682486238231892
chr3	132246400	132247400	1.059379671959315
chr3	132246500	132247500	1.145561821893376
chr3	132246600	132247600	1.3536542110026828
chr3	132246700	132247700	1.3569804552289186
chr3	132246800	132247800	1.468878401698101
chr3	132246900	132247900	1.5780470184740498
chr3	132247000	132248000	2.2521710358273532
chr3	132247100	132248100	1.9245600101978173
chr3	132247200	132248200	2.316284543391047
chr3	132247300	132248300	1.7008392227603066
chr3	132247400	132248400	1.6634469208734477
chr3	132247500	132248500	1.6654306049930343
chr3	132247600	132248600	1.4441529360085013
chr3	132247700	132248700	1.2739296243762217
chr3	132247800	132248800	1.3367735034156183
chr3	132247900	132248900	1.1799605008321898
chr3	132248000	132249000	1.0838910966635895
chr3	132248100	132249100	1.9727438576636511
chr3	132248200	132249200	1.1279148284629323
chr3	132248300	132249300	0.7585873022386582
chr3	132248400	132249400	0.4196969707839901
chr3	132248500	132249500	0.3616481972788471
chr3	132248600	132249600	0.5307637228709908
chr3	132248700	132249700	1.2060532178588927
chr3	132248800	132249800	1.046580385545004
chr3	132248900	132249900	0.9401567483489324
chr3	132249000	132250000	0.6664188721543077
chr3	132249100	132250100	0.09707748159114188
chr3	132249200	132250200	0.8268311395583833
chr3	132249300	132250300	0.7895421622903556
chr3	132249400	132250400	1.2266181865586558
chr3	132249500	132250500	1.7432349901818909
chr3	132249600	132250600	1.7958742235379481
chr3	132249700	132250700	1.2334688252727442
chr3	132249800	132250800	1.1811581981348758
chr3	132249900	132250900	0.8645842469131929
chr3	132250000	132251000	1.1249780761024706
chr3	132250100	132251100	1.6516007693695869
chr3	132250200	132251200	0.9185149008335272
chr3	132250300	132251300	1.5861458396954395
chr3	132250400	132251400	1.344291595541647
chr3	132250500	132251500	0.733059599183745
chr3	132250600	132251600	0.5628789419984812
chr3	132250700	132251700	0.5566535044006604
chr3	132250800	132251800	0.4236822130344584
chr3	132250900	132251900	0.8807989025871154
chr3	132251000	132252000	0.4918191423834768
chr3	132251100	132252100	-0.2298403575398648
chr3	132252200	132253200	2.1735094025418573
chr3	132252300	132253300	1.95909387231397
chr3	132252400	132253400	1.8685271675469268
chr3	132252500	132253500	2.0833861703674774
chr3	132252600	132253600	2.011443611357252
chr3	132252700	132253700	1.81656962862355
chr3	132252800	132253800	1.6999032863021668
chr3	132252900	132253900	1.1649881574718937
chr3	132253000	132254000	1.5160393285527962
chr3	132253100	132254100	1.5588461176766164
chr3	132253200	132254200	1.9596930349722577
chr3	132253300	132254300	2.2873194614229666
chr3	132253400	132254400	2.283340272189757
chr3	132253500	132254500	2.2144921503856776
chr3	132253600	132254600	2.190271847321564
chr3	132253700	132254700	1.8276998812212453
chr3	132253800	132254800	2.3728983393388807
chr3	132253900	132254900	2.3881327142580457
chr3	132254000	132255000	2.599235007977957
chr3	132254100	132255100	2.417209577449261
chr3	132254200	132255200	2.0029606251525442
chr3	132254300	132255300	1.4900599182609888
chr3	132254400	132255400	2.090232321587592
chr3	132254500	132255500	2.008327709240316
chr3	132254600	132255600	1.5537220844039965
chr3	132254700	132255700	1.4042331718944994
chr3	132254800	132255800	1.0314721675961214
chr3	132254900	132255900	1.8992162393742595
chr3	132255000	132256000	1.6649910520835858
chr3	132255100	132256100	1.4333219090006797
chr3	132255200	132256200	1.6351103951646444
chr3	132255300	132256300	2.2240304953008603
chr3	132255400	132256400	1.2273490994169551
chr3	132255500	132256500	1.2322368400398291
chr3	132255600	132256600	1.9888788918552256
chr3	132255700	132256700	2.464430434382189
chr3	132255800	132256800	2.6999104004994066
chr3	132255900	132256900	1.8634493164273664
chr3	132256000	132257000	1.7923039381006554
chr3	132256100	132257100	1.6766497440343149
chr3	132256200	132257200	1.4892893779206586
chr3	132256300	132257300	1.075511015262852
chr3	132257000	132258000	-0.11466480993878865
chr3	132257100	132258100	-0.12122445392384636
chr3	132257200	132258200	-0.16005325634777573
chr3	132257300	132258300	0.09195638530250616
chr3	132257400	132258400	0.4351202798373444
chr3	132257500	132258500	0.9673491992961564
chr3	132257600	132258600	0.9024714641963056
chr3	132257700	132258700	0.3100860118359052
chr3	132257800	132258800	0.5578327444991841
chr3	132257900	132258900	0.7333557807691244
chr3	132258000	132259000	0.773934389136083
chr3	132258100	132259100	0.975831146239832
chr3	132258200	132259200	1.3007969441750251
chr3	132258300	132259300	1.044310320904986
chr3	132258400	132259400	1.3295400538076416
chr3	132258500	132259500	1.2331598873594287
chr3	132258600	132259600	1.6205395107363323
chr3	132258700	132259700	1.9713389198012168
chr3	132258800	132259800	1.4849420729087368
chr3	132258900	132259900	1.3271776222334268
chr3	132259000	132260000	1.5160104119428024
chr3	132259100	132260100	1.2776270264555707
chr3	132259200	132260200	0.979630518227192
chr3	132259300	132260300	0.8685358922071631
chr3	132259400	132260400	0.3099956961269513
chr3	132259500	132260500	-0.19354559654215894
chr3	132259600	132260600	-0.6618198708896427
chr3	132259700	132260700	-0.7235271504741428
chr3	132259800	132260800	-0.6591747369613006
chr3	132261100	132262100	0.18222375407724506
chr3	132261200	132262200	0.3280464928694332
chr3	132261300	132262300	0.1647075209988764
chr3	132261400	132262400	0.3991366118204195
chr3	132261500	132262500	0.18088933821211736
chr3	132261600	132262600	0.7659246121236648
chr3	132261700	132262700	0.9846035573884704
chr3	132261800	132262800	0.7599720465070239
chr3	132261900	132262900	0.30695148344582696
chr3	132262000	132263000	0.9475944347841567
chr3	132266900	132267900	1.9714523851083776
chr3	132267000	132268000	2.2435945934153874
chr3	132268100	132269100	-0.15597738282892834
chr3	132268200	132269200	0.13269765686453586
chr3	132268300	132269300	1.0743622172577756
chr3	132268400	132269400	0.9501551839400572
chr3	132268500	132269500	1.1489825671080538
chr3	132268600	132269600	1.4615157992336458
chr3	132268700	132269700	1.6237899570552348
chr3	132268800	132269800	1.617759902412088
chr3	132268900	132269900	1.2473612828811376
chr3	132269000	132270000	0.14849765195122724
chr3	132269100	132270100	-0.1053153442822557
chr3	132269200	132270200	0.8261048082372441
chr3	132269300	132270300	0.6547564996516411
chr3	132276300	132277300	1.1758771172329123
chr3	132276400	132277400	1.3975936983672157
chr3	132276500	132277500	1.581271037624521
chr3	132277700	132278700	0.3994954962585097
chr3	132277800	132278800	0.7306631873247412
chr3	132277900	132278900	1.3768560537045875
chr3	132278000	132279000	1.6790743344819796
chr3	132278100	132279100	2.1809833831089094
chr3	132278200	132279200	2.619185892996931
chr3	132278300	132279300	2.3926030207006965
chr3	132278400	132279400	2.553355765046953
chr3	132278500	132279500	2.4064644502110752
chr3	132278600	132279600	1.7775900287107016
chr3	132278700	132279700	1.978999643171516
chr3	132278800	132279800	2.0240350764147657
chr3	132278900	132279900	1.4032488995047807
chr3	132279000	132280000	1.2742199220868495
chr3	132279100	132280100	0.3176388879318928
chr3	132279200	132280200	0.14834827419741833
chr3	132279300	132280300	0.4997314498694491
chr3	132279400	132280400	0.6481621572339658
chr3	132279500	132280500	0.8451851568351044
chr3	132279600	132280600	0.5207486409627246
chr3	132279700	132280700	-0.052205723539250994
chr3	132280100	132281100	1.049543303783222
chr3	132280200	132281200	1.1795006587576744
chr3	132280300	132281300	0.762166343520553
chr3	132280400	132281400	0.5972015581198775
chr3	132280500	132281500	-0.22160459123552492
chr3	132280600	132281600	0.11708661447009205
chr3	132280700	132281700	-0.09213363700700668
chr3	132280800	132281800	0.13569154156991994
chr3	132280900	132281900	-0.5658558231022798
chr3	132281000	132282000	-1.4437419204942414
chr3	132281100	132282100	-1.5895576204449386
chr3	132281200	132282200	-1.6339290878692012
chr3	132281900	132282900	1.0397354068360365
chr3	132282000	132283000	0.4229977942504187
chr3	132282100	132283100	0.3696509656758864
chr3	132282200	132283200	0.2587178079380664
chr3	132282300	132283300	0.35342493844395034
chr3	132282400	132283400	0.5772719055017401
chr3	132282500	132283500	1.4533015327852783
chr3	132282600	132283600	1.3807786296840887
chr3	132282700	132283700	0.5615956819356785
chr3	132282800	132283800	0.3167570151627214
chr3	132282900	132283900	-0.13573723805397042
chr3	132283000	132284000	0.3138507992365727
chr3	132283100	132284100	0.6861571611012119
chr3	132283200	132284200	0.8556078721512435
chr3	132283300	132284300	1.1102028896410674
chr3	132283400	132284400	1.2673580436310519
chr3	132283500	132284500	0.4058144682154528
chr3	132283600	132284600	0.2644975695416823
chr3	132283700	132284700	0.8388675858691376
chr3	132283800	132284800	0.9091344839145604
chr3	132283900	132284900	1.3271803470229209
chr3	132284000	132285000	1.2283143234850573
chr3	132284100	132285100	0.5512483850479989
chr3	132285700	132286700	0.3385408200869263
chr3	132285800	132286800	0.1693720227184269
chr3	132285900	132286900	0.4114919486643033
chr3	132286000	132287000	0.8082847931252846
chr3	132286100	132287100	0.8239268084524013
chr3	132286200	132287200	1.2960153958011191
chr3	132286300	132287300	1.3769576187538817
chr3	132286400	132287400	1.7414118517954127
chr3	132286500	132287500	1.4923150629846595
chr3	132286600	132287600	0.8627818527983424
chr3	132286700	132287700	1.1302742199992235
chr3	132286800	132287800	1.2830661220644402
chr3	132286900	132287900	0.8904355636287055
chr3	132287000	132288000	0.6161505128859055
chr3	132287100	132288100	0.5800883201137196
chr3	132287200	132288200	0.5233342991214368
chr3	132287300	132288300	0.17901491979075693
chr3	132287400	132288400	0.6257160992363264
chr3	132287500	132288500	0.8837069323292901
chr3	132287600	132288600	2.0092251513621884
chr3	132287700	132288700	1.6250881789511311
chr3	132287800	132288800	1.6956192297047932
chr3	132287900	132288900	2.016823223842028
chr3	132288000	132289000	2.2017308885616376
chr3	132288100	132289100	2.2242938064137068
chr3	132288200	132289200	1.5157242936434172
chr3	132288300	132289300	1.5538435175447658
chr3	132288400	132289400	1.253930760730896
chr3	132288500	132289500	1.3038326458247906
chr3	132288600	132289600	0.9805214166284114
chr3	132288700	132289700	1.1471331994311764
chr3	132288800	132289800	0.3740698146136998
chr3	132288900	132289900	0.162380012157348
chr3	132289000	132290000	-0.33286170346265376
chr3	132289100	132290100	-0.3285488364365117
chr3	132289200	132290200	-0.06477545633305458
chr3	132289300	132290300	-0.3001351592088625
chr3	132289400	132290400	-0.6237116535032579
chr3	132289500	132290500	-1.0926940779608454
chr3	132289600	132290600	-1.5056136547265984
chr3	132289700	132290700	-1.7112038131724383
chr3	132289800	132290800	-0.8604326609762959
chr3	132289900	132290900	-0.8006386036963062
chr3	132290000	132291000	-0.8891843014117563
chr3	132290100	132291100	-0.9946121149593984
chr3	132290200	132291200	-1.0889683507385859
chr3	132290300	132291300	-0.7560429982058557
chr3	132290400	132291400	-0.6430658512568471
chr3	132290500	132291500	-0.501667894442888
chr3	132290600	132291600	-0.23921928947686674
chr3	132290700	132291700	-0.251897397270886
chr3	132292600	132293600	-1.9961902084825984
chr3	132292700	132293700	-1.1970233259157028
chr3	132292800	132293800	-1.1341831532284006
chr3	132292900	132293900	-1.2412040444421304
chr3	132293000	132294000	-0.8644353299963616
chr3	132293100	132294100	-0.9198008301049888
chr3	132293200	132294200	-0.5368135673671475
chr3	132293300	132294300	0.1074904331393058
chr3	132293400	132294400	-0.2749957976307275
chr3	132293500	132294500	-0.07192198357749226
chr3	132293600	132294600	1.0147153951485923
chr3	132293700	132294700	0.7366146336961581
chr3	132293800	132294800	0.41744676847548734
chr3	132293900	132294900	0.5054800670299292
chr3	132294000	132295000	0.6498531734576581
chr3	132294100	132295100	1.084474165355701
chr3	132294200	132295200	0.26134485876744484
chr3	132294300	132295300	-0.0986759023316273
chr3	132294400	132295400	-0.31368319187979754
chr3	132294500	132295500	-0.129335407962173
chr3	132294600	132295600	0.24016091654584176
chr3	132294700	132295700	0.1857957312246311
chr3	132294800	132295800	0.8441768256169658
chr3	132294900	132295900	0.040253287993099865
chr3	132295000	132296000	-0.8376500659569953
chr3	132295100	132296100	-1.6668426385192934
chr3	132295200	132296200	-0.791123432432586
chr3	132295300	132296300	-1.6639585338563103
chr3	132295400	132296400	-1.7092360190647435
chr3	132295500	132296500	-1.66795109253625
chr3	132295600	132296600	-2.5026253156430767
chr3	132295700	132296700	-2.509270972222419
chr3	132295800	132296800	-3.2295596478425037
chr3	132295900	132296900	-2.641730819622206
chr3	132296000	132297000	-2.4815543171211027
chr3	132296100	132297100	-2.0814716465736463
chr3	132296200	132297200	-2.8329297791475594
chr3	132296300	132297300	-1.7893459145008184
chr3	132296400	132297400	-1.1103327579128857
chr3	132296500	132297500	-1.4027978271816977
chr3	132296600	132297600	-1.2237493569419768
chr3	132296700	132297700	-0.7978469179197988
chr3	132296800	132297800	-0.15914753625779876
chr3	132296900	132297900	0.165866473770195
chr3	132297000	132298000	0.06347280891218922
chr3	132297100	132298100	0.13611479934334944
chr3	132298200	132299200	-0.9485771758319615
chr3	132298300	132299300	-0.2487573704634121
chr3	132302200	132303200	-0.1112149846213003
chr3	132302600	132303600	0.7950130446530974
chr3	132302700	132303700	0.8972421576562708
chr3	132302800	132303800	1.123317634384416
chr3	132302900	132303900	0.7410005811789302
chr3	132303000	132304000	0.4897654670633844
chr3	132303100	132304100	0.9280566374734258
chr3	132303200	132304200	-0.17662104692790476
chr3	132303300	132304300	-0.05647550703395141
chr3	132303400	132304400	0.20496925600340746
chr3	132307100	132308100	-1.1115479870915883
chr3	132307200	132308200	-1.7844070090471678
chr3	132307300	132308300	-1.5230470389914514
chr3	132307400	132308400	-1.2178793532647836
chr3	132307500	132308500	-0.8366376072480731
chr3	132307600	132308600	-0.8831219284669929
chr3	132307700	132308700	-1.5273979711938084
chr3	132307800	132308800	-1.4159173567974324
chr3	132307900	132308900	-1.6056687479863925
chr3	132308100	132309100	-1.4328279310517205
chr3	132308400	132309400	-2.3629736749718666
chr3	132308500	132309500	-2.623461820824414
chr3	132308600	132309600	-2.644884690484098
chr3	132308700	132309700	-2.1130936619816394
chr3	132308800	132309800	-2.2222669473447567
chr3	132308900	132309900	-2.360671531680112
chr3	132309000	132310000	-1.8498827333040944
chr3	132309100	132310100	-1.844093974210051
chr3	132309200	132310200	-0.4747310720207803
chr3	132309300	132310300	0.03329537458070953
chr3	132309400	132310400	0.5715504394735129
chr3	132309500	132310500	0.4405627288835505
chr3	132309600	132310600	0.6578378536613995
chr3	132309700	132310700	1.046998753546138
chr3	132309800	132310800	1.2287289489093918
chr3	132309900	132310900	1.1625113928192399
chr3	132310000	132311000	0.9122708307996991
chr3	132310100	132311100	0.5903492264285243
chr3	132310200	132311200	-0.2912401610565571
chr3	132310300	132311300	0.3035432758203037
chr3	132310400	132311400	0.7199479588127076
chr3	132310500	132311500	0.2338090775999326
chr3	132310600	132311600	0.2349293386532537
chr3	132310700	132311700	-0.325626698425351
chr3	132310800	132311800	-0.16538162054702854
chr3	132310900	132311900	0.050279841772041714
chr3	132311000	132312000	-0.05310337832934509
chr3	132311100	132312100	0.12825471422679174
chr3	132311200	132312200	-0.3957509192085499
chr3	132311300	132312300	-0.4576079641199883
chr3	132311400	132312400	-0.3128487543956357
chr3	132311500	132312500	0.7702796490215785
chr3	132311600	132312600	0.4613338549903609
chr3	132311700	132312700	0.058011232780779964
chr3	132311800	132312800	-0.6028608738073785
chr3	132311900	132312900	-0.8320665422076502
chr3	132312000	132313000	-0.8916192537657512
chr3	132312100	132313100	-0.6859767369003348
chr3	132312200	132313200	0.5795914441617128
chr3	132312300	132313300	0.27770724647851297
chr3	132312400	132313400	-0.7254789865162021
chr3	132312500	132313500	-1.4056104726706635
chr3	132312600	132313600	-1.3549624926016806
chr3	132312700	132313700	-0.3748601598160525
chr3	132312800	132313800	-0.11185567029456928
chr3	132312900	132313900	0.06136543282062044
chr3	132313000	132314000	0.16248355140384388
chr3	132313100	132314100	0.1518944125990263
chr3	132313200	132314200	0.20287979416498347
chr3	132313300	132314300	0.059122300353883724
chr3	132313400	132314400	0.4069620547199044
chr3	132313500	132314500	0.30529278635152823
chr3	132313600	132314600	0.625402863552836
chr3	132313700	132314700	0.4272798064532325
chr3	132313800	132314800	0.4433630124038819
chr3	132313900	132314900	0.3250989626452842
chr3	132314000	132315000	0.04022498368204159
chr3	132314100	132315100	-0.02724308003480724
chr3	132314200	132315200	-0.3360143806354905
chr3	132314300	132315300	-0.2955797919098367
chr3	132314400	132315400	-0.16950162106365435
chr3	132314500	132315500	0.0008005392303325272
chr3	132314600	132315600	0.1801852739412193
chr3	132314700	132315700	0.4838401553431804
chr3	132314800	132315800	0.929675611289016
chr3	132314900	132315900	0.9884644440834895
chr3	132315000	132316000	0.8755305216618183
chr3	132315100	132316100	0.8145875781929899
chr3	132315200	132316200	1.2694313870370573
chr3	132315300	132316300	1.7669306653445818
chr3	132315400	132316400	1.5483071837440907
chr3	132315500	132316500	1.7136080042373592
chr3	132315600	132316600	1.5805482574619245
chr3	132315700	132316700	1.5414856905594811
chr3	132315800	132316800	0.9096365427259259
chr3	132315900	132316900	0.2415952513528305
chr3	132316000	132317000	0.6978306717456787
chr3	132316100	132317100	0.8134559789834943
chr3	132316500	132317500	-0.0590227496309961
chr3	132316600	132317600	-0.5268590423142813
chr3	132316700	132317700	-0.6661336145870652
chr3	132316800	132317800	-0.6127348839060671
chr3	132316900	132317900	0.16260618894249868
chr3	132317000	132318000	0.3098276086888653
chr3	132317100	132318100	0.19837555800299125
chr3	132317200	132318200	0.4621944784961328
chr3	132317300	132318300	0.34633024419049896
chr3	132317400	132318400	0.8299481598149013
chr3	132317500	132318500	1.0632692054654902
chr3	132317600	132318600	0.7494888842835231
chr3	132317700	132318700	0.35806695796662424
chr3	132317800	132318800	0.8165063408610407
chr3	132317900	132318900	0.9516034450310621
chr3	132318000	132319000	0.9615047397810569
chr3	132318100	132319100	1.2918454306794525
chr3	132318200	132319200	1.2845521358635976
chr3	132318300	132319300	0.5298816292276408
chr3	132318400	132319400	0.16017936449661382
chr3	132318500	132319500	-0.3831070759107597
chr3	132318600	132319600	0.7740209551166235
chr3	132318700	132319700	1.4625923184830434
chr3	132318800	132319800	1.5432596183209002
chr3	132318900	132319900	1.2639635119221089
chr3	132319000	132320000	0.9550793711808861
chr3	132319100	132320100	0.36116585910092497
chr3	132319200	132320200	0.20446680965239328
chr3	132319300	132320300	0.2763821456472832
chr3	132319400	132320400	-0.4217996226608172
chr3	132319500	132320500	-1.0880871346362118
chr3	132319600	132320600	-1.222778699706637
chr3	132319700	132320700	-1.6947666803950292
chr3	132319800	132320800	-1.947053624867715
chr3	132319900	132320900	-2.080388764172997
chr3	132320000	132321000	-2.0334477429008095
chr3	132320100	132321100	-1.5085269392479526
chr3	132320200	132321200	-1.31687258717824
chr3	132320300	132321300	-0.27646891072785523
chr3	132320700	132321700	2.65196249039256
chr3	132320800	132321800	2.1908443369738024
chr3	132320900	132321900	1.820084923665108
chr3	132321000	132322000	1.3590751594632573
chr3	132321100	132322100	1.5773872610648203
chr3	132321200	132322200	0.6569830980995336
chr3	132321300	132322300	0.14210359977418038
chr3	132321400	132322400	-0.2125989400922509
chr3	132321500	132322500	-0.3842381593305533
chr3	132321600	132322600	-0.5376360745048266
chr3	132321700	132322700	-0.9049315376485793
chr3	132321800	132322800	-0.9547750125296632
chr3	132321900	132322900	-0.4005578696525617
chr3	132322000	132323000	-0.08051314792050966
chr3	132322100	132323100	-0.15325556144964714
chr3	132322200	132323200	0.8286292781306849
chr3	132322300	132323300	1.1626924414915472
chr3	132322400	132323400	1.0386739506237257
chr3	132322500	132323500	1.5895882823422371
chr3	132322600	132323600	1.358500777974489
chr3	132322700	132323700	1.0686235574506058
chr3	132322800	132323800	1.7825601493883751
chr3	132322900	132323900	1.6411870131672923
chr3	132323000	132324000	1.8603042833700547
chr3	132323100	132324100	1.5969648601024222
chr3	132323200	132324200	1.2502398214072004
chr3	132323500	132324500	0.3666024321262723
chr3	132323700	132324700	0.3315101370170331
chr3	132324200	132325200	0.4732079299582144
chr3	132324300	132325300	0.7831709416927067
chr3	132324400	132325400	1.371094622240207
chr3	132324500	132325500	0.9207626822907844
chr3	132324600	132325600	0.8103010664059179
chr3	132324700	132325700	1.4689110634217573
chr3	132324800	132325800	1.1578630132353351
chr3	132324900	132325900	1.1743468572875548
chr3	132325000	132326000	1.1120587006149278
chr3	132325100	132326100	0.7130254456904911
chr3	132325200	132326200	1.3778002893959806
chr3	132325300	132326300	1.6252605706530352
chr3	132325400	132326400	1.0941426357475776
chr3	132325500	132326500	1.9937162398523038
chr3	132325600	132326600	2.357608517475993
chr3	132325700	132326700	2.2107026053568544
chr3	132325800	132326800	2.0489515605654085
chr3	132325900	132326900	2.3425434054366185
chr3	132326000	132327000	2.7938516460166842
chr3	132326100	132327100	3.2879413541980322
chr3	132326200	132327200	2.616431795982113
chr3	132326300	132327300	1.8901257451343727
chr3	132326400	132327400	2.1260129268597185
chr3	132326500	132327500	2.2666899697720697
chr3	132327500	132328500	0.04118119006325663
chr3	132327600	132328600	-0.31284548897328657
chr3	132328700	132329700	0.4045398936900144
chr3	132328800	132329800	0.21541342077473047
chr3	132328900	132329900	0.3538018448325534
chr3	132330000	132331000	0.9874839859795659
chr3	132330100	132331100	1.1427177076587596
chr3	132330200	132331200	0.8638834762193359
chr3	132330300	132331300	1.3183036110241841
chr3	132330400	132331400	1.298216472263408
chr3	132330500	132331500	1.069976053402377
chr3	132330600	132331600	1.0125777774301077
chr3	132330700	132331700	1.3415515796625668
chr3	132330800	132331800	1.6775819095400883
chr3	132330900	132331900	1.9194172728120489
chr3	132331000	132332000	1.3822132845966044
chr3	132331100	132332100	0.6895799918466398
chr3	132331200	132332200	0.9466924250971988
chr3	132331300	132332300	1.2978600569346517
chr3	132331400	132332400	1.1724280636512154
chr3	132331500	132332500	1.4116754007697092
chr3	132331600	132332600	0.9081034183549632
chr3	132331700	132332700	0.6303656606379711
chr3	132331800	132332800	0.3965220704031019
chr3	132331900	132332900	0.020714491582323948
chr3	132332000	132333000	-0.1277533867540304
chr3	132332100	132333100	0.5093157923128087
chr3	132332200	132333200	1.480249755971629
chr3	132332300	132333300	0.9010930903246326
chr3	132332400	132333400	0.3404619388068184
chr3	132332500	132333500	-0.02644333270983911
chr3	132332600	132333600	0.6737763164126961
chr3	132332700	132333700	0.6034256560267649
chr3	132332800	132333800	0.8411685531975807
chr3	132332900	132333900	2.229056651433812
chr3	132333000	132334000	2.6202206385094846
chr3	132333100	132334100	2.193428634810338
chr3	132333200	132334200	1.5641965241752245
chr3	132333300	132334300	1.595483805851945
chr3	132333400	132334400	1.8360936589457857
chr3	132333500	132334500	1.994769784211144
chr3	132333600	132334600	1.5861886265257714
chr3	132333700	132334700	1.5421180018144038
chr3	132333800	132334800	1.4151805594366604
chr3	132333900	132334900	0.9179241891108194
chr3	132334000	132335000	0.9834863246969262
chr3	132334100	132335100	1.6925461945806743
chr3	132334200	132335200	1.3097311389546664
chr3	132334300	132335300	1.8370384339795067
chr3	132334400	132335400	2.1353602303421435
chr3	132334500	132335500	2.211089725423253
chr3	132334600	132335600	2.3133553767679818
chr3	132334700	132335700	2.334564948483087
chr3	132334800	132335800	2.2882766933708942
chr3	132334900	132335900	2.2615674233910608
chr3	132335000	132336000	2.636591552349786
chr3	132335100	132336100	2.406889115493692
chr3	132335200	132336200	3.0133063458048017
chr3	132335300	132336300	2.7659912132089315
chr3	132335400	132336400	2.9419671047033416
chr3	132335500	132336500	2.809510472062596
chr3	132335600	132336600	2.6374328251733377
chr3	132335700	132336700	2.4750705999446123
chr3	132335800	132336800	2.4858061198803103
chr3	132335900	132336900	2.5734031671201425
chr3	132336000	132337000	2.026533480241771
chr3	132336100	132337100	2.1346649276019654
chr3	132336200	132337200	1.3566777473858038
chr3	132336300	132337300	0.7133884471403512
chr3	132336400	132337400	0.4249690838171071
chr3	132336500	132337500	0.4771510894661604
chr3	132336600	132337600	0.8253916546395806
chr3	132336700	132337700	1.1693418769036024
chr3	132336800	132337800	1.0710052997727169
chr3	132336900	132337900	0.7022880290651122
chr3	132337000	132338000	0.5576776716096127
chr3	132337100	132338100	0.2221066100537356
chr3	132337200	132338200	0.6914484478012651
chr3	132337300	132338300	0.8418402884503199
chr3	132337400	132338400	0.5100226768699312
chr3	132337500	132338500	0.2667149115398493
chr3	132337600	132338600	0.0767310083690096
chr3	132337700	132338700	0.4985009637890597
chr3	132337800	132338800	0.7230436994029557
chr3	132337900	132338900	0.8314391985874671
chr3	132338000	132339000	0.407339177244046
chr3	132338100	132339100	0.2495661101762597
chr3	132338200	132339200	0.5439186981828799
chr3	132338300	132339300	1.0813878254598308
chr3	132338400	132339400	1.3704275829281851
chr3	132338500	132339500	1.8282196653636045
chr3	132338600	132339600	1.8993643179632809
chr3	132338700	132339700	0.94534588012944
chr3	132338800	132339800	1.095117668193552
chr3	132338900	132339900	0.3478548313580761
chr3	132339000	132340000	1.2394907191077786
chr3	132339100	132340100	2.2325278354674167
chr3	132339200	132340200	1.666073813181748
chr3	132339300	132340300	1.4289523690293866
chr3	132339400	132340400	1.688337573022363
chr3	132339500	132340500	1.24811810750828
chr3	132339600	132340600	1.2788258025957109
chr3	132339700	132340700	1.6616868426584093
chr3	132339800	132340800	1.613520273614605
chr3	132339900	132340900	1.987837618840072
chr3	132340000	132341000	1.9406536227865852
chr3	132340100	132341100	1.3549949197663076
chr3	132340200	132341200	1.3631679870964977
chr3	132340300	132341300	1.4124284685063138
chr3	132340400	132341400	0.5046794307308033
chr3	132340500	132341500	1.1708042157533076
chr3	132340600	132341600	1.1825246922885837
chr3	132340700	132341700	1.1957455681268911
chr3	132340800	132341800	1.4995607653931582
chr3	132340900	132341900	1.5017845217281138
chr3	132341000	132342000	1.401497387538754
chr3	132341100	132342100	1.3353739844410135
chr3	132341200	132342200	1.3964835742863984
chr3	132341300	132342300	1.2112214961522063
chr3	132341400	132342400	1.893033873783209
chr3	132341500	132342500	1.2839221131206424
chr3	132341600	132342600	1.331521195681999
chr3	132341700	132342700	1.3802213033344264
chr3	132341800	132342800	1.3389979348168612
chr3	132341900	132342900	1.5735459110021204
chr3	132342000	132343000	1.6559729927789693
chr3	132342100	132343100	1.2967452672427582
chr3	132342200	132343200	0.9063760574453869
chr3	132342300	132343300	1.1558628917943157
chr3	132342400	132343400	1.0113537232293917
chr3	132342500	132343500	1.2988267630142976
chr3	132342600	132343600	1.2764913465056276
chr3	132342700	132343700	1.3069253994832208
chr3	132342800	132343800	1.206419414682207
chr3	132342900	132343900	0.9918546099297844
chr3	132343000	132344000	0.03492097537043968
chr3	132343100	132344100	0.3904440259234417
chr3	132343200	132344200	0.8120919951048092
chr3	132343300	132344300	0.7416573639374471
chr3	132344300	132345300	0.25766432169167874
chr3	132344400	132345400	0.6070264761904531
chr3	132344500	132345500	1.2210018910324727
chr3	132344600	132345600	1.4843194486923998
chr3	132344700	132345700	1.5817944517252585
chr3	132344800	132345800	1.8118863738086084
chr3	132344900	132345900	1.5877189969849632
chr3	132345000	132346000	1.5160156891315875
chr3	132345100	132346100	1.93958856930022
chr3	132345200	132346200	1.6433970116269896
chr3	132345300	132346300	2.11256057455733
chr3	132345400	132346400	2.3098192467064846
chr3	132345500	132346500	1.765405077046967
chr3	132345600	132346600	1.2045903301904484
chr3	132345700	132346700	1.2925252650763903
chr3	132345800	132346800	1.4343907594009166
chr3	132345900	132346900	1.444688377843104
chr3	132346000	132347000	1.505495938448193
chr3	132346100	132347100	1.3511422790795529
chr3	132346200	132347200	1.4977424830184192
chr3	132346800	132347800	-1.0927536786420926
chr3	132346900	132347900	-0.6426861228982709
chr3	132347000	132348000	-0.8417276324960065
chr3	132347100	132348100	-0.4839914664946078
chr3	132347200	132348200	0.11742435411100716
chr3	132347300	132348300	0.04308713203081119
chr3	132347400	132348400	0.2287333350604817
chr3	132347500	132348500	-0.2386260126539068
chr3	132347600	132348600	-0.7909370574598262
chr3	132347700	132348700	-0.2903470493398255
chr3	132347800	132348800	-0.38303891046101546
chr3	132347900	132348900	-0.41764713568223694
chr3	132348000	132349000	0.22200916291423556
chr3	132349100	132350100	-1.3656602859207734
chr3	132349200	132350200	-1.5722132656827066
chr3	132349300	132350300	-1.6555095420692665
chr3	132349400	132350400	-1.8437483020083416
chr3	132349500	132350500	-1.161121649936743
chr3	132349600	132350600	-0.626494778195487
chr3	132349700	132350700	-0.6876477031879196
chr3	132349800	132350800	-1.572865008610972
chr3	132349900	132350900	-2.1596133422481163
chr3	132350400	132351400	-2.1610553757307263
chr3	132350500	132351500	-1.7536251677148982
chr3	132350600	132351600	-1.4697262623935066
chr3	132350700	132351700	-1.3912739705486017
chr3	132350800	132351800	1.0455319540284571
chr3	132350900	132351900	1.5118457101357266
chr3	132351000	132352000	1.5706613723506158
chr3	132351100	132352100	1.66021892982553
chr3	132351200	132352200	2.2401318688144016
chr3	132351300	132352300	2.516937231478233
chr3	132352400	132353400	1.5846872699810681
chr3	132352500	132353500	1.6058560557306159
chr3	132352600	132353600	1.6284294239015422
chr3	132352700	132353700	2.493543454827253
chr3	132352800	132353800	2.891478821082033
chr3	132352900	132353900	3.1212160591239018
chr3	132353000	132354000	3.4195841419457724
chr3	132353100	132354100	4.181245856690526
chr3	132353200	132354200	3.7227392968487565
chr3	132353300	132354300	3.06926695518223
chr3	132353400	132354400	2.850083688993975
chr3	132353500	132354500	2.7738974925315225
chr3	132353600	132354600	2.804621947589004
chr3	132353700	132354700	2.1387786263384516
chr3	132353800	132354800	1.7386711052730048
chr3	132353900	132354900	1.4031327908780749
chr3	132354000	132355000	0.9799168602807214
chr3	132355300	132356300	0.4549128151858653
chr3	132355400	132356400	0.8325913142618104
chr3	132355600	132356600	1.1138692405854709
chr3	132355700	132356700	1.5233563157962948
chr3	132355800	132356800	1.544996134939797
chr3	132355900	132356900	1.5988188947179156
chr3	132356000	132357000	2.030747125623191
chr3	132356100	132357100	2.1876557476407066
chr3	132356200	132357200	2.716699553702856
chr3	132356300	132357300	2.231729007672232
chr3	132356400	132357400	2.5018959952073265
chr3	132356500	132357500	2.627491065790543
chr3	132356600	132357600	2.8167041774096035
chr3	132356700	132357700	2.584296603025512
chr3	132356800	132357800	2.3778220694881544
chr3	132356900	132357900	2.9482548735338314
chr3	132357000	132358000	2.68470610928598
chr3	132357100	132358100	2.8826726313838322
chr3	132357200	132358200	2.586730046448196
chr3	132357300	132358300	2.87223132425446
chr3	132357400	132358400	2.809296697437659
chr3	132357500	132358500	2.7201018482149797
chr3	132357600	132358600	2.6044989654641206
chr3	132357700	132358700	3.122553535382726
chr3	132357800	132358800	2.667956149547173
chr3	132357900	132358900	2.0481783389607457
chr3	132358000	132359000	2.0164281023645363
chr3	132358100	132359100	1.5749598918838523
chr3	132358200	132359200	1.5176852247291777
chr3	132358300	132359300	0.1284187263116535
chr3	132358400	132359400	-2.497616166732875
chr3	132358500	132359500	-3.510693390441712
chr3	132358600	132359600	-3.5358116766635703
chr3	132358700	132359700	-3.6465234035735454
chr3	132358800	132359800	-3.14687189050525
chr3	132358900	132359900	-3.1201377107632884
chr3	132359000	132360000	-3.254926598950036
chr3	132359100	132360100	-2.9317348119320172
chr3	132359200	132360200	-2.9657117214823217
chr3	132359300	132360300	-1.5400256241273496
chr3	132359400	132360400	0.970075596832502
chr3	132359500	132360500	1.8097677815576825
chr3	132359600	132360600	2.4391255112463117
chr3	132359700	132360700	2.463770464679776
chr3	132359800	132360800	2.0859061970845016
chr3	132359900	132360900	2.165637586900959
chr3	132360000	132361000	2.375023562587497
chr3	132360100	132361100	1.5793511031061915
chr3	132360200	132361200	1.6071358738324282
chr3	132360300	132361300	1.5426895805274896
chr3	132360400	132361400	1.605964385005761
chr3	132360500	132361500	1.669458515217635
chr3	132360600	132361600	1.2345491084298117
chr3	132360700	132361700	0.5420539627201018
chr3	132360800	132361800	0.5089840678028659
chr3	132360900	132361900	0.28764281107746303
chr3	132361000	132362000	-0.026457121259524728
chr3	132361100	132362100	0.3758524321601339
chr3	132361200	132362200	0.35752503050277723
chr3	132361300	132362300	0.3808634801097645
chr3	132361400	132362400	-0.2743118624705297
chr3	132361500	132362500	-0.3548913136043787
chr3	132361600	132362600	-0.5577464607320602
chr3	132361700	132362700	-0.6371213270840894
chr3	132361800	132362800	-0.893556106456648
chr3	132361900	132362900	-0.6549419964162798
chr3	132362000	132363000	-0.13287236813925418
chr3	132362100	132363100	-0.023118842107653588
chr3	132362200	132363200	-0.07246501558993378
chr3	132362300	132363300	-0.1523381427347255
chr3	132362400	132363400	0.3407970573209421
chr3	132362500	132363500	-0.09203821726420444
chr3	132362600	132363600	-0.20641394902100912
chr3	132362700	132363700	0.3571731846607588
chr3	132362800	132363800	1.2998729473319894
chr3	132362900	132363900	1.6801972774466911
chr3	132363000	132364000	1.82559555392235
chr3	132363100	132364100	2.062634288696887
chr3	132363200	132364200	2.1660988252411046
chr3	132363300	132364300	2.5174458726198683
chr3	132363400	132364400	2.609346179207521
chr3	132363500	132364500	3.5319199525562746
chr3	132363600	132364600	3.3872011635405035
chr3	132363700	132364700	3.369054615689376
chr3	132363800	132364800	2.951781184643652
chr3	132363900	132364900	2.5172894539580493
chr3	132364000	132365000	2.2632406070017663
chr3	132364100	132365100	2.2258636508518137
chr3	132364200	132365200	2.0702715047574327
chr3	132364300	132365300	1.7611263384337714
chr3	132364400	132365400	1.1977519882037972
chr3	132364500	132365500	0.6342960965283756
chr3	132364600	132365600	0.6991443569732184
chr3	132364700	132365700	0.8621437846226817
chr3	132364800	132365800	0.8966461874387837
chr3	132364900	132365900	1.12617299029498
chr3	132365000	132366000	1.237975715745964
chr3	132365100	132366100	0.9282625982341248
chr3	132365200	132366200	0.9350879398515478
chr3	132366300	132367300	1.8135168205174272
chr3	132366400	132367400	2.2847321929779127
chr3	132366500	132367500	2.2542219583867884
chr3	132366600	132367600	2.3725117419155093
chr3	132366700	132367700	1.7114113046470922
chr3	132366800	132367800	1.3312380932865882
chr3	132366900	132367900	1.735268698170856
chr3	132367000	132368000	1.833715711066019
chr3	132367100	132368100	2.184309108533054
chr3	132367200	132368200	1.782490885094778
chr3	132367300	132368300	1.888214758891324
chr3	132367400	132368400	1.3832302632492075
chr3	132367500	132368500	1.753330220618348
chr3	132367600	132368600	1.9046805134541072
chr3	132367700	132368700	2.2910448934258483
chr3	132367800	132368800	2.4752355376512947
chr3	132367900	132368900	2.172427809456059
chr3	132368000	132369000	1.882620145109199
chr3	132368100	132369100	1.571027667581237
chr3	132368200	132369200	1.7479671247143358
chr3	132368300	132369300	1.7514342358283606
chr3	132368400	132369400	1.591919472052778
chr3	132368500	132369500	0.6293521085791629
chr3	132368600	132369600	0.5709446115416742
chr3	132368700	132369700	0.2987124961385009
chr3	132368800	132369800	0.008963500583610841
chr3	132368900	132369900	0.5136830333813207
chr3	132369000	132370000	1.0563485114988547
chr3	132370100	132371100	-0.2372655086892277
chr3	132370200	132371200	-0.9489203360242768
chr3	132370300	132371300	-1.2269851849451108
chr3	132376300	132377300	-3.403269626591625
chr3	132376400	132377400	-3.4636908684795213
chr3	132376500	132377500	-3.1252202195086323
chr3	132376600	132377600	-3.1196125640560166
chr3	132376700	132377700	-2.5153127148573566
chr3	132376800	132377800	-2.4667300103424807
chr3	132376900	132377900	-2.450014723558898
chr3	132377000	132378000	-2.7616483940715333
chr3	132377100	132378100	-2.683933416911612
chr3	132377200	132378200	-2.874955251751057
chr3	132377300	132378300	-1.824242792009644
chr3	132377400	132378400	-0.9450874412653376
chr3	132377500	132378500	-1.7246722025164751
chr3	132377600	132378600	-1.1795304880837518
chr3	132377700	132378700	-1.4136863542225249
chr3	132377800	132378800	-1.3366692054703069
chr3	132377900	132378900	-1.9504229276797087
chr3	132378000	132379000	-1.0549045522202578
chr3	132378100	132379100	-0.9718153958949048
chr3	132378200	132379200	-0.5410263175144598
chr3	132378300	132379300	0.6741336205880915
chr3	132378400	132379400	0.8705572998546941
chr3	132378500	132379500	1.660040648083726
chr3	132378600	132379600	1.4706983102673772
chr3	132378700	132379700	1.204254984575499
chr3	132378800	132379800	1.7865348744300713
chr3	132378900	132379900	2.4284215379381378
chr3	132379000	132380000	2.530316010162616
chr3	132379100	132380100	3.193800287544467
chr3	132379200	132380200	3.3220510609329983
chr3	132379300	132380300	3.1045319769475626
chr3	132379400	132380400	2.6153722296604127
chr3	132379500	132380500	2.7861625372989347
chr3	132379600	132380600	3.0256483975433133
chr3	132379700	132380700	2.8985745682768305
chr3	132379800	132380800	2.3758638939747736
chr3	132379900	132380900	2.4879385306069453
chr3	132380000	132381000	2.646923058553945
chr3	132380100	132381100	2.1263664890316685
chr3	132380200	132381200	1.2136429665459452
chr3	132380300	132381300	0.9293043539480792
chr3	132380400	132381400	0.940710633484742
chr3	132380500	132381500	0.8516356146253661
chr3	132380600	132381600	0.4751339074168239
chr3	132380700	132381700	1.0243359587698508
chr3	132380800	132381800	1.0941841033064954
chr3	132380900	132381900	1.4242275205128987
chr3	132381000	132382000	1.4917251186325986
chr3	132381100	132382100	2.0868691202433602
chr3	132381200	132382200	3.1156303055815786
chr3	132381300	132382300	2.617941605530497
chr3	132381400	132382400	2.688038840375776
chr3	132381500	132382500	2.7609924796015983
chr3	132381600	132382600	2.487001555983108
chr3	132381700	132382700	2.2518144772668243
chr3	132381800	132382800	2.1868874228376467
chr3	132381900	132382900	1.6027013096993092
chr3	132382000	132383000	1.3125790712446053
chr3	132382100	132383100	0.6428368439009615
chr3	132382600	132383600	0.5383337617649953
chr3	132382700	132383700	1.035003752493603
chr3	132382800	132383800	1.9603580835260368
chr3	132382900	132383900	2.299999440063148
chr3	132383000	132384000	2.4568237306639347
chr3	132383100	132384100	2.1317252934639046
chr3	132383200	132384200	2.3945909839658848
chr3	132383300	132384300	2.5793471835090283
chr3	132383400	132384400	2.059515511033318
chr3	132383500	132384500	1.9295863957959645
chr3	132383600	132384600	1.9554300986692967
chr3	132383700	132384700	1.6906864295881856
chr3	132383800	132384800	1.026911380293715
chr3	132383900	132384900	0.6727689473581031
chr3	132385000	132386000	1.1408084490612567
chr3	132385100	132386100	1.2539247955210266
chr3	132386100	132387100	2.0063819110789933
chr3	132386200	132387200	1.3079737842356784
chr3	132386300	132387300	1.1263029861997087
chr3	132386400	132387400	0.5505350402952021
chr3	132386500	132387500	0.9346097861511712
chr3	132386600	132387600	1.387557047614835
chr3	132386700	132387700	1.3813192341235454
chr3	132386800	132387800	1.312000276879209
chr3	132386900	132387900	1.619385399664701
chr3	132387000	132388000	1.7355195691185747
chr3	132387100	132388100	1.8870603994191293
chr3	132387200	132388200	2.327961279428524
chr3	132387300	132388300	2.3392653888938435
chr3	132387400	132388400	2.446998676494508
chr3	132387500	132388500	2.5534064665875067
chr3	132387600	132388600	1.997142648036326
chr3	132387700	132388700	1.3561099438842594
chr3	132387800	132388800	1.6088334411339649
chr3	132387900	132388900	1.9056008833457505
chr3	132388000	132389000	1.6611045087536642
chr3	132388100	132389100	1.5578100026613315
chr3	132388200	132389200	1.4704184504962747
chr3	132388300	132389300	0.7389373956943767
chr3	132388400	132389400	0.9601686508778159
chr3	132388500	132389500	0.4057446336778777
chr3	132388600	132389600	0.8789822022499458
chr3	132388700	132389700	1.3338798623568278
chr3	132388800	132389800	1.1883688032982882
chr3	132388900	132389900	1.2184230787150412
chr3	132389000	132390000	1.4655363150792302
chr3	132389100	132390100	1.4013708882945866
chr3	132389200	132390200	2.222726454443805
chr3	132389300	132390300	2.3777470117017647
chr3	132389400	132390400	2.68059887734717
chr3	132389500	132390500	2.3224528866931413
chr3	132389600	132390600	2.06887671362881
chr3	132389700	132390700	1.7791112653209389
chr3	132389800	132390800	1.4325047286454082
chr3	132389900	132390900	1.0750222464579329
chr3	132390000	132391000	1.365822797160065
chr3	132390100	132391100	1.5699807254014633
chr3	132390200	132391200	1.162475399056538
chr3	132390300	132391300	1.5262087620866114
chr3	132390400	132391400	0.9075665103816823
chr3	132390500	132391500	1.4753086450774986
chr3	132390600	132391600	1.6731729661723682
chr3	132390700	132391700	1.4367538863983675
chr3	132390800	132391800	2.3032375942262675
chr3	132390900	132391900	2.6270333516906788
chr3	132391000	132392000	2.415220598676246
chr3	132391100	132392100	1.3477961239779384
chr3	132391200	132392200	0.9489117532266952
chr3	132391300	132392300	1.0029787368562846
chr3	132391400	132392400	1.5514561103811686
chr3	132391500	132392500	1.4874611160443392
chr3	132391600	132392600	1.1407862741277603
chr3	132391700	132392700	1.4483227116535764
chr3	132391800	132392800	0.2778212485975031
chr3	132391900	132392900	-0.193041813817019
chr3	132392000	132393000	-0.2983743990709432
chr3	132392100	132393100	0.11358300457639392
chr3	132392200	132393200	0.3840832938392608
chr3	132392300	132393300	0.3329610995064171
chr3	132392400	132393400	-0.0964293541049265
chr3	132392500	132393500	0.7176940306457857
chr3	132392600	132393600	0.3292324284696965
chr3	132392700	132393700	0.5829990659795647
chr3	132392800	132393800	0.5378868175666036
chr3	132392900	132393900	0.7557940256576556
chr3	132393000	132394000	0.5184342315353653
chr3	132393100	132394100	0.9280909593380788
chr3	132393200	132394200	1.0551316660248031
chr3	132393300	132394300	1.4875362220457138
chr3	132393400	132394400	1.708379166919362
chr3	132393500	132394500	0.8761429559066181
chr3	132393600	132394600	1.586876977300255
chr3	132393700	132394700	1.8125099892292584
chr3	132393800	132394800	2.065046324825476
chr3	132393900	132394900	1.9536653660462648
chr3	132394000	132395000	1.7773332690749544
chr3	132394100	132395100	2.1006175452066733
chr3	132394200	132395200	2.306316356468092
chr3	132394300	132395300	1.7203214038439274
chr3	132394400	132395400	1.411179477786494
chr3	132394500	132395500	1.6516258338265717
chr3	132394600	132395600	1.0946879073188005
chr3	132394700	132395700	0.2848547535091832
chr3	132394800	132395800	0.044745766939702766
chr3	132394900	132395900	0.22460126515846413
chr3	132395000	132396000	0.8902808705271694
chr3	132395100	132396100	0.4455592400709487
chr3	132395200	132396200	0.7180844617363403
chr3	132395300	132396300	1.3289454158801102
chr3	132395400	132396400	0.7847630038360758
chr3	132395500	132396500	0.538533312957643
chr3	132395600	132396600	0.9784275919524288
chr3	132395700	132396700	0.7339331522790475
chr3	132395800	132396800	0.5631977829606334
chr3	132395900	132396900	0.2835670545658733
chr3	132396000	132397000	-0.18179728080580784
chr3	132396100	132397100	-1.4441068968123911
chr3	132396200	132397200	-3.0061923873118013
chr3	132396300	132397300	-4.0788736618769965
chr3	132396400	132397400	-4.3827771724970335
chr3	132396500	132397500	-5.254165832218981
chr3	132396600	132397600	-5.708933620407133
chr3	132396700	132397700	-5.8626615598227305
chr3	132396800	132397800	-5.827669066457482
chr3	132396900	132397900	-5.858154211502079
chr3	132397000	132398000	-7.246550072327549
chr3	132397100	132398100	-5.6581570650981785
chr3	132397200	132398200	-5.041641905013663
chr3	132397300	132398300	-4.607928485921354
chr3	132397400	132398400	-4.093875494359446
chr3	132397500	132398500	-3.4841645501450897
chr3	132397600	132398600	-2.867633355912805
chr3	132397700	132398700	-2.178397666699152
chr3	132397800	132398800	-1.7524450610708766
chr3	132397900	132398900	-1.3761287085628435
chr3	132398000	132399000	0.8145536379656513
chr3	132398100	132399100	0.9197333792605142
chr3	132398200	132399200	1.7384392453604556
chr3	132398300	132399300	1.9735724207135168
chr3	132398400	132399400	2.2871667968166185
chr3	132398500	132399500	2.8535136529380636
chr3	132398600	132399600	2.8473257010168767
chr3	132398700	132399700	2.8518972458465983
chr3	132398800	132399800	2.284679964605375
chr3	132398900	132399900	1.5560237600373683
chr3	132399000	132400000	0.465956485398051
chr3	132399100	132400100	0.4436622975089549
chr3	132399200	132400200	0.09954468436681382
chr3	132399300	132400300	-0.07392148506761463
chr3	132399400	132400400	-0.09915015536437648
chr3	132399500	132400500	-0.04891692957114508
chr3	132399600	132400600	-0.15218624213775273
chr3	132399700	132400700	-0.13122245401491453
chr3	132399800	132400800	0.2010382957151244
chr3	132399900	132400900	0.8664144092979622
chr3	132400000	132401000	1.0749670470406938
chr3	132400100	132401100	1.0575325556375494
chr3	132400200	132401200	1.3712437698321511
chr3	132400300	132401300	1.4335727499550353
chr3	132400400	132401400	1.7249696304920072
chr3	132400500	132401500	1.9687477056146008
chr3	132400600	132401600	2.0853252205373702
chr3	132400700	132401700	2.485526143946108
chr3	132400800	132401800	2.6436789350311454
chr3	132400900	132401900	2.621226608629248
chr3	132401000	132402000	2.96366339360954
chr3	132401100	132402100	3.0389966213973123
chr3	132401200	132402200	2.914450735624706
chr3	132401300	132402300	2.9801716376423486
chr3	132401400	132402400	2.75240394427899
chr3	132401500	132402500	2.2822771043878527
chr3	132401600	132402600	2.3614637190716947
chr3	132401700	132402700	2.040381441513679
chr3	132401800	132402800	2.00603983909332
chr3	132401900	132402900	1.9133313496846232
chr3	132402000	132403000	1.651979234458384
chr3	132402100	132403100	1.5048895084938785
chr3	132402200	132403200	1.8078509557434468
chr3	132402300	132403300	1.4741986448430722
chr3	132402400	132403400	1.6227572009209261
chr3	132402500	132403500	2.1455122039466312
chr3	132402600	132403600	2.2615985111969983
chr3	132402700	132403700	2.35864767251691
chr3	132402800	132403800	2.3555456591584365
chr3	132402900	132403900	2.145831284997774
chr3	132403000	132404000	2.1263167679710056
chr3	132403100	132404100	2.347038714207912
chr3	132403200	132404200	2.3786727292648737
chr3	132403300	132404300	2.5794557046595603
chr3	132403400	132404400	2.997177959675044
chr3	132403500	132404500	2.9607371968988483
chr3	132403600	132404600	2.495338864158565
chr3	132403700	132404700	2.2083415163010205
chr3	132403800	132404800	2.3950662052778418
chr3	132403900	132404900	2.912279291854341
chr3	132404000	132405000	3.2652196353113925
chr3	132404100	132405100	2.6723044648492364
chr3	132404200	132405200	2.452389252446833
chr3	132404300	132405300	2.2773369868495528
chr3	132404400	132405400	1.689783394330746
chr3	132404500	132405500	1.949635471291953
chr3	132404600	132405600	2.2990751542919017
chr3	132404700	132405700	2.673354096554021
chr3	132404800	132405800	2.7965518790768997
chr3	132404900	132405900	2.556103399068719
chr3	132405000	132406000	2.0556481222795475
chr3	132405100	132406100	2.1859108977975907
chr3	132405200	132406200	1.5817620849888443
chr3	132405300	132406300	1.806219290318415
chr3	132405400	132406400	1.3842958950741853
chr3	132405500	132406500	1.3064281625790086
chr3	132405600	132406600	0.7272869208793028
chr3	132405700	132406700	0.2909911116099904
chr3	132405800	132406800	-0.359539966109008
chr3	132405900	132406900	-0.15549556102901052
chr3	132406000	132407000	-0.354352428891662
chr3	132406100	132407100	-0.33076612784013176
chr3	132406200	132407200	0.314102090395829
chr3	132406300	132407300	0.2535338859081411
chr3	132406400	132407400	0.2222149087056388
chr3	132406500	132407500	-0.6851053906645653
chr3	132406600	132407600	-0.6790047021483233
chr3	132406700	132407700	-1.060622016999142
chr3	132406800	132407800	-0.570029878236541
chr3	132406900	132407900	-1.021740744427363
chr3	132407000	132408000	-0.5979514331124526
chr3	132407100	132408100	-1.0585511544593835
chr3	132407200	132408200	-1.2459494277924643
chr3	132407300	132408300	-1.3713447632901348
chr3	132408400	132409400	1.3308968339587888
chr3	132408500	132409500	1.382838960753918
chr3	132408600	132409600	1.1536766025763396
chr3	132408700	132409700	1.2653704670462411
chr3	132408800	132409800	1.0044883211592306
chr3	132408900	132409900	0.6840194801499448
chr3	132409000	132410000	0.468543407496727
chr3	132409100	132410100	0.7393946135545643
chr3	132409200	132410200	0.3781525013819773
chr3	132409300	132410300	0.11442697134387213
chr3	132409400	132410400	0.08467267708038853
chr3	132409500	132410500	0.6412963268082661
chr3	132409600	132410600	0.8474446244857464
chr3	132409700	132410700	0.056131971621251664
chr3	132409800	132410800	0.32906209091596506
chr3	132409900	132410900	0.4913280154486572
chr3	132410000	132411000	0.20425157789777937
chr3	132410100	132411100	0.4769821612446864
chr3	132410200	132411200	0.4832891388459429
chr3	132410300	132411300	0.3792378968450731
chr3	132410400	132411400	0.5125877353478812
chr3	132410500	132411500	-0.2014025893947161
chr3	132410600	132411600	0.17586874869766256
chr3	132410700	132411700	0.7053652110286748
chr3	132410800	132411800	1.0109049636665908
chr3	132410900	132411900	1.1164950220091312
chr3	132411000	132412000	1.7129390958831523
chr3	132411100	132412100	1.6651085666756489
chr3	132411200	132412200	1.9681458039959
chr3	132411300	132412300	1.4177123057313286
chr3	132411400	132412400	1.1118023331230578
chr3	132411500	132412500	1.086065990686126
chr3	132411600	132412600	0.6945327135973226
chr3	132411700	132412700	0.8798869315285991
chr3	132411800	132412800	0.6701818994390756
chr3	132411900	132412900	0.7791745884918687
chr3	132412000	132413000	0.42125998728345887
chr3	132412100	132413100	0.5527097095345236
chr3	132412200	132413200	0.8821985398835587
chr3	132412300	132413300	1.8491245765178093
chr3	132412400	132413400	2.0787700575815307
chr3	132412500	132413500	2.3453798310183616
chr3	132412600	132413600	2.7812931109325825
chr3	132412700	132413700	2.936295900368247
chr3	132412800	132413800	3.1231671011317483
chr3	132412900	132413900	2.8634926209848612
chr3	132413000	132414000	2.739215038222349
chr3	132413100	132414100	2.25875404918666
chr3	132413200	132414200	1.975051527821726
chr3	132413300	132414300	1.9601405873174367
chr3	132413400	132414400	2.179278197373032
chr3	132413500	132414500	2.4700605161819342
chr3	132413600	132414600	1.9565558051915688
chr3	132413700	132414700	1.7773510266482984
chr3	132413800	132414800	2.24253289971206
chr3	132413900	132414900	2.2548682612461985
chr3	132414300	132415300	2.0385577625754725
chr3	132414400	132415400	2.3466167590214693
chr3	132414500	132415500	2.065385873008222
chr3	132414600	132415600	1.949415132614316
chr3	132414700	132415700	1.4958041123891046
chr3	132414800	132415800	0.5822888549367445
chr3	132414900	132415900	0.3987572979606933
chr3	132415000	132416000	-0.32694851179768847
chr3	132415100	132416100	0.12314644187155074
chr3	132415200	132416200	0.2820100015966901
chr3	132415300	132416300	0.19472762482010467
chr3	132415400	132416400	0.08481327876616054
chr3	132415500	132416500	0.4682449739089695
chr3	132415600	132416600	0.6931901396985329
chr3	132415700	132416700	1.0260674323352428
chr3	132415800	132416800	1.0730234111213182
chr3	132415900	132416900	0.8167092771818008
chr3	132416000	132417000	1.5165601980552612
chr3	132416100	132417100	0.3771651656527222
chr3	132416200	132417200	-0.3244173430288285
chr3	132416300	132417300	0.03283403455191312
chr3	132416400	132417400	0.38937025102555056
chr3	132416500	132417500	-0.13304993000003726
chr3	132416600	132417600	-0.3994891158598685
chr3	132416700	132417700	-0.2060510207862878
chr3	132416800	132417800	0.2652461519616637
chr3	132416900	132417900	0.7429190804480394
chr3	132417000	132418000	-0.14237105427248894
chr3	132417100	132418100	-0.925653932043329
chr3	132417200	132418200	-0.8421607207410104
chr3	132417300	132418300	-1.9020914489327505
chr3	132417400	132418400	-3.0407205004202376
chr3	132417500	132418500	-3.7206784583563466
chr3	132417600	132418600	-4.3316567156390375
chr3	132417700	132418700	-4.917401010804013
chr3	132417800	132418800	-5.425480125515226
chr3	132417900	132418900	-5.87939471389904
chr3	132418000	132419000	-5.070930683928392
chr3	132418100	132419100	-3.3308432498053984
chr3	132418200	132419200	-3.0982590627056514
chr3	132418300	132419300	-2.3984436042171127
chr3	132418400	132419400	-2.093830781992407
chr3	132418500	132419500	-1.0605317739886655
chr3	132418600	132419600	0.0010911305733676622
chr3	132418700	132419700	0.5831183989703763
chr3	132418800	132419800	0.7834340604428115
chr3	132418900	132419900	0.7740302448092801
chr3	132419000	132420000	0.8012100740043021
chr3	132419100	132420100	0.5096638916530166
chr3	132419200	132420200	0.12249182543181812
chr3	132419300	132420300	-0.15363858637906955
chr3	132419400	132420400	-0.10942157624591528
chr3	132419500	132420500	-0.6266116480457903
chr3	132419600	132420600	-0.32392020841223657
chr3	132419700	132420700	-0.8780171349326932
chr3	132419800	132420800	-1.0345478691784316
chr3	132419900	132420900	-0.9461023805816298
chr3	132420000	132421000	-1.6774206869842618
chr3	132420100	132421100	-1.4264688636250549
chr3	132420200	132421200	-1.4362628145259613
chr3	132420300	132421300	-1.015124555986508
chr3	132420400	132421400	-1.274153119691302
chr3	132420500	132421500	-1.2293715192763397
chr3	132420600	132421600	-0.925265879778434
chr3	132420700	132421700	-0.7694611863022904
chr3	132420800	132421800	-0.7268437145265134
chr3	132420900	132421900	-0.8515406325117189
chr3	132421000	132422000	-1.0427907600772088
chr3	132421100	132422100	-1.1845437211118837
chr3	132421200	132422200	-0.6828623891121783
chr3	132421300	132422300	-0.9339935741885884
chr3	132421400	132422400	-0.2740351839221365
chr3	132421500	132422500	-0.20089731640987016
chr3	132421600	132422600	-0.5450434184998993
chr3	132421700	132422700	-0.022784103649993448
chr3	132421800	132422800	-0.23674256361116336
chr3	132421900	132422900	-0.2432637743917997
chr3	132422000	132423000	0.4644170635313167
chr3	132422100	132423100	1.4775300840464878
chr3	132422200	132423200	1.2437519407445077
chr3	132422300	132423300	1.3944379112251242
chr3	132422400	132423400	1.2389448660452504
chr3	132422500	132423500	1.359875611120107
chr3	132422600	132423600	1.6914712250296102
chr3	132422700	132423700	1.0521281450896272
chr3	132422800	132423800	1.1963171761013855
chr3	132422900	132423900	0.8446156468772292
chr3	132423000	132424000	0.9605768503168027
chr3	132423100	132424100	-0.09630159465668124
chr3	132423200	132424200	-0.9359288277443604
chr3	132423300	132424300	-0.8385060703588618
chr3	132423400	132424400	-1.1201480335540992
chr3	132423500	132424500	-1.0231334623348805
chr3	132423600	132424600	-1.2064980037714677
chr3	132423700	132424700	-0.7201536596453701
chr3	132423800	132424800	-1.5219261493930358
chr3	132423900	132424900	-0.5905698653471169
chr3	132424000	132425000	-1.0749810445141434
chr3	132424100	132425100	-0.9693877705030384
chr3	132424200	132425200	-0.2821741629153368
chr3	132424300	132425300	0.04697443675365985
chr3	132424400	132425400	0.06321386612660297
chr3	132424500	132425500	0.013875752677263068
chr3	132424600	132425600	-0.19541944274118336
chr3	132424700	132425700	-1.1561983504909408
chr3	132424800	132425800	-0.1265155703235976
chr3	132424900	132425900	-0.9733745445968603
chr3	132425000	132426000	-0.578548116104305
chr3	132425100	132426100	-0.7539015603659998
chr3	132425200	132426200	-0.48433442226555296
chr3	132425300	132426300	-1.288117402894691
chr3	132425400	132426400	-1.1244814852676503
chr3	132425500	132426500	-0.9093297396486896
chr3	132425600	132426600	-0.6960247977723709
chr3	132425700	132426700	-0.4518808374757959
chr3	132425800	132426800	-0.9241599748876664
chr3	132425900	132426900	-0.5636431049451127
chr3	132426000	132427000	-0.36230590253299844
chr3	132426100	132427100	0.3993344059944564
chr3	132426200	132427200	0.6912931365422561
chr3	132426300	132427300	1.2107036727971765
chr3	132426400	132427400	1.083194590533338
chr3	132426500	132427500	0.8514645016068542
chr3	132426600	132427600	0.5045263100253982
chr3	132426700	132427700	1.2052642923888075
chr3	132426800	132427800	0.9161321490432784
chr3	132426900	132427900	0.25633412473147
chr3	132427000	132428000	0.4388989055395712
chr3	132427100	132428100	0.09047883406741164
chr3	132427200	132428200	-0.21792568091176398
chr3	132427300	132428300	-0.2805613389051714
chr3	132427400	132428400	0.13767548057976514
chr3	132427500	132428500	0.14300493529967867
chr3	132427600	132428600	-0.2534638929263484
chr3	132427700	132428700	0.162022509638181
chr3	132427800	132428800	0.5432809051598039
chr3	132427900	132428900	0.9688065810017294
chr3	132428000	132429000	0.37914889192244144
chr3	132428100	132429100	0.2124847737282029
chr3	132428200	132429200	0.4278064095657296
chr3	132428300	132429300	0.9563796331521792
chr3	132428400	132429400	0.6768473030970709
chr3	132428500	132429500	0.5768119901973545
chr3	132428600	132429600	1.255769072223844
chr3	132428700	132429700	0.9102504212852192
chr3	132428800	132429800	0.8895351636319427
chr3	132428900	132429900	0.408760341827646
chr3	132429000	132430000	0.7495429785764277
chr3	132429100	132430100	0.135778157144545
chr3	132429200	132430200	-0.1940524086103169
chr3	132429300	132430300	-1.1236227648834154
chr3	132429400	132430400	-2.187308598140884
chr3	132429500	132430500	-1.7501311709439602
chr3	132429600	132430600	-2.058517987874153
chr3	132429700	132430700	-2.1118773948579657
chr3	132429800	132430800	-2.2053651966737657
chr3	132429900	132430900	-1.5380967212831034
chr3	132430000	132431000	-1.2932857484186686
chr3	132430100	132431100	-0.6943848058473501
chr3	132430200	132431200	-0.4065205416141257
chr3	132430300	132431300	-0.26990773283152697
chr3	132430400	132431400	0.544902760653785
chr3	132430500	132431500	-0.15771060389055158
chr3	132430600	132431600	-0.32989150487219143
chr3	132430700	132431700	-0.4197657774761743
chr3	132430800	132431800	-0.7953860756252754
chr3	132430900	132431900	-0.4371936065940521
chr3	132431000	132432000	-0.2781228789986006
chr3	132431100	132432100	-0.6545737057744294
chr3	132431200	132432200	-0.8405325506135638
chr3	132431300	132432300	-0.7629915621459369
chr3	132431400	132432400	-0.3142693292440373
chr3	132431500	132432500	-0.1622973024948256
chr3	132431600	132432600	-0.7927938049291673
chr3	132431700	132432700	-1.2437108667024213
chr3	132431800	132432800	-0.6904838900447966
chr3	132431900	132432900	-1.1967647602004945
chr3	132432000	132433000	-0.9347386602448109
chr3	132432100	132433100	-0.735452911951586
chr3	132432200	132433200	-0.23118870333909844
chr3	132432300	132433300	-0.27287794440341345
chr3	132432400	132433400	-0.9176301827771142
chr3	132432500	132433500	-0.6060380428838977
chr3	132432600	132433600	0.17940686047370447
chr3	132432700	132433700	0.834224067022433
chr3	132432800	132433800	0.6752083797577718
chr3	132432900	132433900	0.6951132015191664
chr3	132433000	132434000	-0.05557084921501511
chr3	132433100	132434100	-0.09586492585720592
chr3	132433200	132434200	-0.2825177716455598
chr3	132434300	132435300	-0.5082090234975096
chr3	132434400	132435400	-0.029240740628822363
chr3	132434500	132435500	-0.1729418216485323
chr3	132434600	132435600	-0.7460987233882642
chr3	132434700	132435700	-0.17606715151085495
chr3	132434800	132435800	-0.19229361987842453
chr3	132434900	132435900	0.2367454019479797
chr3	132435000	132436000	-0.7083523728869192
chr3	132435100	132436100	0.12054209506072673
chr3	132435200	132436200	-0.21809652337369576
chr3	132435300	132436300	-0.7602357256272578
chr3	132435400	132436400	-0.9237650641990832
chr3	132435500	132436500	-0.8999687325311354
chr3	132435600	132436600	-0.8028807438111891
chr3	132435700	132436700	-0.3760464357668433
chr3	132435800	132436800	0.015697139422028494
chr3	132435900	132436900	-0.7609529510803487
chr3	132436000	132437000	-0.36980054636858223
chr3	132436100	132437100	-0.5226847836733532
chr3	132436200	132437200	-0.08826795819931703
chr3	132436300	132437300	0.6934975644046896
chr3	132436400	132437400	0.5209979716620899
chr3	132436500	132437500	1.1004698620613027
chr3	132436600	132437600	1.1237528601301232
chr3	132436700	132437700	0.8694437151787184
chr3	132436800	132437800	0.41989424639688
chr3	132436900	132437900	0.6196076898178979
chr3	132437000	132438000	0.6296248376382861
chr3	132437100	132438100	0.4001175670574328
chr3	132437200	132438200	0.5332325227223562
chr3	132437300	132438300	0.13444157949874266
chr3	132437400	132438400	0.3517624909745466
chr3	132437500	132438500	0.1075863296671959
chr3	132437600	132438600	-0.07572637563853153
chr3	132437700	132438700	-0.013912843412446136
chr3	132437800	132438800	0.26450496884419106
chr3	132437900	132438900	0.5316923392992433
chr3	132438000	132439000	-0.12881822779078633
chr3	132438100	132439100	0.06948982839545671
chr3	132438200	132439200	-0.2992363458239181
chr3	132438300	132439300	0.4429023733654564
chr3	132438400	132439400	0.5959588151253149
chr3	132438500	132439500	0.5229231882714269
chr3	132438600	132439600	0.4860186045063005
chr3	132438700	132439700	0.2610372972092096
chr3	132438800	132439800	0.19482388363332045
chr3	132438900	132439900	0.6040798123491862
chr3	132439000	132440000	1.2978524846712454
chr3	132439100	132440100	1.4379463969998367
chr3	132439200	132440200	1.0032650450174532
chr3	132439300	132440300	0.2978900509300005
chr3	132439400	132440400	0.03494417965656521
chr3	132439500	132440500	0.10289508536877773
chr3	132439600	132440600	0.10588640155538216
chr3	132439700	132440700	0.08988264887466052
chr3	132439800	132440800	0.33006137585690354
chr3	132439900	132440900	0.35753436768070723
chr3	132440000	132441000	0.6325416137206648
chr3	132440100	132441100	0.5582398927392892
chr3	132440200	132441200	0.5955389560058821
chr3	132440300	132441300	0.7858616494672575
chr3	132440400	132441400	0.5078260430048136
chr3	132440500	132441500	0.2670656270607551
chr3	132440600	132441600	0.4760447264853139
chr3	132440700	132441700	0.9281146311672941
chr3	132440800	132441800	0.7814363507191467
chr3	132440900	132441900	0.8870376791932455
chr3	132441000	132442000	0.5668007969221777
chr3	132441100	132442100	0.9984611021435124
chr3	132442100	132443100	1.3231304375899264
chr3	132442200	132443200	1.7566724211136726
chr3	132442300	132443300	1.4842878931901586
chr3	132442400	132443400	1.3610716138976404
chr3	132442500	132443500	0.6706014589000887
chr3	132442600	132443600	0.8533564827981673
chr3	132442700	132443700	1.0719305418119591
chr3	132442800	132443800	0.6794365491237679
chr3	132442900	132443900	1.075974422413567
chr3	132443000	132444000	0.278008546929694
chr3	132443100	132444100	-0.5031632195055287
chr3	132443200	132444200	-0.2473577115503557
chr3	132443300	132444300	-0.12496212462140985
chr3	132443400	132444400	-0.08897540138783785
chr3	132443500	132444500	0.18052498595568647
chr3	132443600	132444600	0.6830690283449731
chr3	132443700	132444700	1.2770648597214571
chr3	132443800	132444800	1.5073114848411693
chr3	132443900	132444900	1.5550325782015204
chr3	132444000	132445000	1.8356113519465704
chr3	132444100	132445100	2.478264081014588
chr3	132444200	132445200	2.9049243670641096
chr3	132444300	132445300	3.11210595126502
chr3	132444400	132445400	2.5500899602312748
chr3	132444500	132445500	2.1427429814359145
chr3	132444600	132445600	1.7911520145179556
chr3	132444700	132445700	1.5642016733403563
chr3	132444800	132445800	1.8395863466679416
chr3	132444900	132445900	1.5951854154110856
chr3	132445000	132446000	1.4818451022156611
chr3	132445100	132446100	1.2721155830171649
chr3	132445200	132446200	1.426061583836655
chr3	132445300	132446300	1.8624029097682293
chr3	132445400	132446400	2.0641897994459812
chr3	132445500	132446500	2.1312944835776206
chr3	132445600	132446600	2.783438835943276
chr3	132445700	132446700	2.541425767503492
chr3	132445800	132446800	2.6149502397284823
chr3	132445900	132446900	3.1121974020567413
chr3	132446000	132447000	3.6430516826474593
chr3	132446100	132447100	3.7070230591626494
chr3	132446200	132447200	3.206020638061972
chr3	132446300	132447300	2.275801834124094
chr3	132446400	132447400	2.356491427235049
chr3	132446500	132447500	2.534412055111813
chr3	132446600	132447600	2.1130369963942743
chr3	132446700	132447700	2.436671236834956
chr3	132446800	132447800	1.5700914351327446
chr3	132446900	132447900	1.4322664037147832
chr3	132447000	132448000	1.214333870413737
chr3	132447100	132448100	0.9840068436044792
chr3	132447200	132448200	0.7369653101471092
chr3	132447300	132448300	0.8176768916706199
chr3	132447400	132448400	0.7627890285310778
chr3	132447500	132448500	1.0285651017392434
chr3	132447600	132448600	0.5439404985186018
chr3	132447700	132448700	0.4723698172838551
chr3	132447800	132448800	1.246689364454832
chr3	132447900	132448900	1.1108172520627673
chr3	132448000	132449000	0.9362875878370862
chr3	132448100	132449100	0.8013360931698404
chr3	132448200	132449200	0.6492483395202702
chr3	132448300	132449300	0.621098033388509
chr3	132448400	132449400	0.3303840612879419
chr3	132448500	132449500	-0.07480953202942649
chr3	132448600	132449600	0.5604248378568898
chr3	132448700	132449700	0.06033337787063834
chr3	132448800	132449800	-0.14613563778535174
chr3	132448900	132449900	-0.4510423270032619
chr3	132449000	132450000	-0.035974577581614646
chr3	132449100	132450100	-0.07516173560781578
chr3	132449200	132450200	0.08807729596007506
chr3	132449300	132450300	0.4769480098263184
chr3	132449400	132450400	0.5551510962090219
chr3	132449500	132450500	0.4780233213045119
chr3	132449600	132450600	0.6590093426259137
chr3	132449700	132450700	1.3168728425397913
chr3	132449800	132450800	1.7643771444776215
chr3	132449900	132450900	2.362950504057295
chr3	132450000	132451000	2.029778197974614
chr3	132450100	132451100	2.4024485222301606
chr3	132450200	132451200	2.8197745241569123
chr3	132450300	132451300	2.457433334613092
chr3	132450400	132451400	2.3566668258442918
chr3	132450500	132451500	2.403286311964192
chr3	132450600	132451600	1.309281349652921
chr3	132450700	132451700	0.5920311602984145
chr3	132450800	132451800	0.4888006836688328
chr3	132450900	132451900	0.12619222990333226
chr3	132451000	132452000	0.22860897064543684
chr3	132451100	132452100	0.5609685753125345
chr3	132451200	132452200	0.4256219154444421
chr3	132451300	132452300	0.08225526443171087
chr3	132451400	132452400	0.7505849009123627
chr3	132451500	132452500	0.5100114651893672
chr3	132451600	132452600	1.2021050856895867
chr3	132451700	132452700	1.224252409431885
chr3	132451800	132452800	1.2064780470629741
chr3	132451900	132452900	1.4979807283761457
chr3	132452000	132453000	1.206176913451734
chr3	132452100	132453100	1.2745351167537868
chr3	132452200	132453200	1.2113617173399132
chr3	132452300	132453300	1.8394389935570967
chr3	132452400	132453400	2.0922948672345467
chr3	132452500	132453500	2.7521926736181435
chr3	132452600	132453600	2.7171228194026
chr3	132452700	132453700	3.1714597663387623
chr3	132452800	132453800	2.9867146488714247
chr3	132452900	132453900	2.4265053559458467
chr3	132453000	132454000	2.3278834528297003
chr3	132453100	132454100	2.2584618939904795
chr3	132453200	132454200	2.3777766747782763
chr3	132453300	132454300	1.9682338505509227
chr3	132454400	132455400	0.5658124607252155
chr3	132454500	132455500	0.5853188593928326
chr3	132454600	132455600	0.4041682220164227
chr3	132454700	132455700	0.15384281859839774
chr3	132454800	132455800	0.22024320819023446
chr3	132454900	132455900	-0.3365362712207228
chr3	132455000	132456000	-0.07750935029574207
chr3	132455100	132456100	0.3159498286680573
chr3	132455200	132456200	0.3914546223991756
chr3	132455300	132456300	0.5464927497102566
chr3	132455400	132456400	1.0761210995270811
chr3	132455500	132456500	1.3760607224246413
chr3	132455600	132456600	1.6790696573363078
chr3	132455700	132456700	2.2567458515203453
chr3	132455800	132456800	2.737126485974132
chr3	132455900	132456900	3.0098348786136335
chr3	132456000	132457000	2.772677720392213
chr3	132456100	132457100	2.517506445767209
chr3	132456200	132457200	2.6610349009150114
chr3	132456300	132457300	2.223516278018485
chr3	132456400	132457400	1.9169992013390256
chr3	132456500	132457500	1.8134444580839408
chr3	132456600	132457600	1.348757051324787
chr3	132456700	132457700	1.2471769444608556
chr3	132456800	132457800	0.8405884333498969
chr3	132456900	132457900	0.6029523794566931
chr3	132457000	132458000	0.7626770745973763
chr3	132457100	132458100	0.2341634773410529
chr3	132457200	132458200	0.4109491443220662
chr3	132457300	132458300	-0.060985672176895524
chr3	132457400	132458400	-0.5446347757460442
chr3	132457500	132458500	-0.8873217968266753
chr3	132457600	132458600	-0.8538905393640028
chr3	132457700	132458700	-0.5561840560707527
chr3	132457800	132458800	-0.4152781098494033
chr3	132457900	132458900	0.29739388097263025
chr3	132458000	132459000	0.39115686395599775
chr3	132458100	132459100	0.6486410614687665
chr3	132458200	132459200	0.1792046961694233
chr3	132458300	132459300	0.7469835998138763
chr3	132458400	132459400	1.571871886847501
chr3	132458500	132459500	1.9166551461666264
chr3	132458600	132459600	2.372829897041577
chr3	132458700	132459700	1.674051087547811
chr3	132458800	132459800	1.4103901474094058
chr3	132458900	132459900	0.9770632605004472
chr3	132459000	132460000	0.6999240818316729
chr3	132459100	132460100	1.01004365926642
chr3	132459200	132460200	1.0334460138056394
chr3	132459300	132460300	1.3250124971994894
chr3	132459400	132460400	1.1825934733412904
chr3	132459500	132460500	1.0036132458327771
chr3	132459600	132460600	1.0792846749098506
chr3	132459700	132460700	1.372961290628283
chr3	132459800	132460800	0.6824108963708555
chr3	132459900	132460900	0.861977945292443
chr3	132460000	132461000	1.2234952740628489
chr3	132460100	132461100	1.2924070029648596
chr3	132460200	132461200	2.1670343465104303
chr3	132460300	132461300	2.1744528635800298
chr3	132460400	132461400	1.904850131902579
chr3	132460500	132461500	2.479397219287166
chr3	132460600	132461600	1.7830859924505054
chr3	132460700	132461700	2.187526133942108
chr3	132460800	132461800	3.072987141178078
chr3	132460900	132461900	3.432707333720326
chr3	132461000	132462000	3.2507119883079243
chr3	132461100	132462100	3.0666252150304905
chr3	132461200	132462200	2.440913350575136
chr3	132461300	132462300	1.7995076476030287
chr3	132461400	132462400	1.884414072868405
chr3	132461500	132462500	1.0726450945210062
chr3	132461600	132462600	1.5748125762630931
chr3	132461700	132462700	1.1200264688364752
chr3	132461800	132462800	0.57906206604853
chr3	132461900	132462900	-0.2764327136237128
chr3	132462000	132463000	-0.33798455078608625
chr3	132462100	132463100	-0.31586548304790346
chr3	132462200	132463200	-0.6866464229767407
chr3	132462300	132463300	-0.8731442716632088
chr3	132462400	132463400	-0.5797298319568076
chr3	132462500	132463500	-0.6506292007406944
chr3	132462600	132463600	-0.9791006843624082
chr3	132462700	132463700	-1.1446403913192371
chr3	132462800	132463800	-0.8702359137008424
chr3	132462900	132463900	-0.5096813310678974
chr3	132463000	132464000	0.13131674850076516
chr3	132463100	132464100	-0.2975225081912814
chr3	132463200	132464200	0.6644064206138008
chr3	132463300	132464300	0.7213902445466241
chr3	132463400	132464400	0.5248527386609283
chr3	132463500	132464500	1.1877381975463066
chr3	132463600	132464600	1.392853879082958
chr3	132463700	132464700	1.569800605819737
chr3	132463800	132464800	2.0828127650060875
chr3	132463900	132464900	2.362315503741225
chr3	132464000	132465000	1.8653819556440232
chr3	132464100	132465100	2.044983357690755
chr3	132464200	132465200	1.5063323746190684
chr3	132464300	132465300	1.5418046783771835
chr3	132464400	132465400	1.4283324952477032
chr3	132464500	132465500	1.451726891626009
chr3	132464600	132465600	0.9281279762709248
chr3	132464700	132465700	1.1899076479636703
chr3	132464800	132465800	0.8549953984707348
chr3	132464900	132465900	0.6898326645249349
chr3	132465000	132466000	1.16099710324092
chr3	132465100	132466100	1.9508696880566887
chr3	132465200	132466200	1.969351873883904
chr3	132465300	132466300	2.1890757779511056
chr3	132465400	132466400	3.022487084995857
chr3	132465500	132466500	2.158654227610003
chr3	132465600	132466600	2.6945264543457776
chr3	132465700	132466700	2.4606251403629487
chr3	132465800	132466800	2.293645000359706
chr3	132465900	132466900	2.185449647830312
chr3	132466000	132467000	0.977191474101427
chr3	132466100	132467100	0.8459421377593034
chr3	132466200	132467200	1.2193133315650737
chr3	132466300	132467300	1.2712990141118274
chr3	132466400	132467400	1.0527655025866514
chr3	132466500	132467500	1.5189250327100992
chr3	132466600	132467600	0.985878963002274
chr3	132466700	132467700	0.8821649867011797
chr3	132466800	132467800	1.0140168253324062
chr3	132466900	132467900	0.8356107949428592
chr3	132467000	132468000	1.532666720950131
chr3	132467100	132468100	1.2285602683982864
chr3	132467200	132468200	0.7141368837506388
chr3	132467300	132468300	0.7624766320510046
chr3	132467400	132468400	0.4416158732399791
chr3	132467500	132468500	0.639148025662429
chr3	132467600	132468600	0.6849852611582407
chr3	132467700	132468700	0.8106220147653285
chr3	132467800	132468800	-0.3042356508929811
chr3	132467900	132468900	-0.2950746441745501
chr3	132468000	132469000	-0.07969158994037348
chr3	132468100	132469100	-0.0941968848691055
chr3	132468200	132469200	-0.2404139060703141
chr3	132468300	132469300	-0.4571064326408038
chr3	132468400	132469400	-0.612265737337282
chr3	132468500	132469500	-0.8719577940508803
chr3	132468600	132469600	-1.0006568299383227
chr3	132468700	132469700	-0.4869888110283537
chr3	132468800	132469800	0.1005400873090568
chr3	132468900	132469900	0.21859171681982148
chr3	132471700	132472700	0.39609255785970665
chr3	132471800	132472800	1.016753167751562
chr3	132471900	132472900	1.0363043247323056
chr3	132472000	132473000	0.9367411589756307
chr3	132472100	132473100	0.25410014893005217
chr3	132472200	132473200	0.14283058297954584
chr3	132472300	132473300	0.6360672989756981
chr3	132472400	132473400	1.2929440005359474
chr3	132472500	132473500	1.718804994460886
chr3	132472600	132473600	1.5399039936254186
chr3	132472700	132473700	0.8744618356435548
chr3	132472800	132473800	0.2930052239659552
chr3	132472900	132473900	0.023786741461385603
chr3	132473000	132474000	0.0497373478624856
chr3	132473100	132474100	0.6531632786580823
chr3	132473200	132474200	0.5749313052087811
chr3	132473300	132474300	-0.2194160896204128
chr3	132473400	132474400	0.3383990842384733
chr3	132473500	132474500	0.31570034156564986
chr3	132473600	132474600	0.2612704029226001
chr3	132473700	132474700	0.9429481042178744
chr3	132473800	132474800	1.0345568997552526
chr3	132474900	132475900	0.21806335588537848
chr3	132475000	132476000	0.431794767948203
chr3	132475100	132476100	0.5420520507105155
chr3	132475200	132476200	0.582116936291581
chr3	132475300	132476300	0.3729262737388641
chr3	132475400	132476400	-0.06774179341922291
chr3	132475500	132476500	0.10293255006607603
chr3	132475600	132476600	0.9772702360892112
chr3	132475700	132476700	0.4223149519443184
chr3	132475800	132476800	0.2604021972077359
chr3	132475900	132476900	0.19987099994949206
chr3	132476000	132477000	0.00252074701429525
chr3	132476100	132477100	0.4148948776456258
chr3	132476200	132477200	0.450124578064972
chr3	132476300	132477300	0.9323779328374072
chr3	132476400	132477400	0.8910933487645829
chr3	132476500	132477500	0.8746315378162479
chr3	132476600	132477600	0.0530969968860346
chr3	132476700	132477700	0.8733457742838546
chr3	132476800	132477800	1.0763336526671798
chr3	132476900	132477900	1.0589238304875914
chr3	132477000	132478000	0.8415240496311566
chr3	132477100	132478100	0.9347981371758868
chr3	132477200	132478200	1.1272448093044034
chr3	132477300	132478300	0.9333615911329892
chr3	132477400	132478400	0.7697477375439769
chr3	132477500	132478500	1.0266396236950557
chr3	132477600	132478600	0.9576334898525406
chr3	132477700	132478700	0.8722251262434225
chr3	132477800	132478800	0.5153185493298176
chr3	132477900	132478900	0.5381287473475397
chr3	132478000	132479000	0.6728049751356089
chr3	132478100	132479100	-0.09694398326420517
chr3	132478200	132479200	-0.5595073962338463
chr3	132478300	132479300	-0.5365682140408338
chr3	132478400	132479400	-0.6526345174548429
chr3	132478500	132479500	-0.6980687873072746
chr3	132478600	132479600	-0.37877005257761576
chr3	132478700	132479700	-0.508446193192443
chr3	132478800	132479800	-0.6494331792726198
chr3	132478900	132479900	-0.7782063090573605
chr3	132479000	132480000	-1.1289309667469034
chr3	132479100	132480100	-1.025314034531708
chr3	132479200	132480200	-0.42884001375625663
chr3	132479300	132480300	-0.5524202172994246
chr3	132479400	132480400	-0.41872972081960497
chr3	132479500	132480500	0.3790645654243955
chr3	132479600	132480600	0.11975706216869934
chr3	132479700	132480700	0.0922371702724452
chr3	132479800	132480800	0.5194432995279291
chr3	132479900	132480900	0.6680258367782017
chr3	132480000	132481000	0.9950305214129799
chr3	132480100	132481100	-0.17973067222727968
chr3	132480200	132481200	-0.28450109726656364
chr3	132480300	132481300	-0.2931514174925266
chr3	132480400	132481400	-0.13399867839351745
chr3	132480500	132481500	-1.217914862956277
chr3	132480600	132481600	-0.8224090464294679
chr3	132480700	132481700	-0.9090291079768869
chr3	132480800	132481800	-1.6402903797250292
chr3	132480900	132481900	-1.8553446932780784
chr3	132481000	132482000	-1.2797260731248772
chr3	132481100	132482100	-0.030070749539875007
chr3	132481200	132482200	0.18705524465426665
chr3	132481300	132482300	0.7548789487845914
chr3	132481400	132482400	0.2871787469823203
chr3	132481500	132482500	0.3820047449154391
chr3	132481600	132482600	0.06678163858057007
chr3	132481700	132482700	0.34022614257191985
chr3	132481800	132482800	0.706782434490036
chr3	132481900	132482900	0.9267541910903694
chr3	132482000	132483000	0.06260540520414172
chr3	132482100	132483100	-7.47612421213879e-05
chr3	132482200	132483200	-0.4982461714207305
chr3	132482300	132483300	-1.3074703210838277
chr3	132482400	132483400	-0.6065329549991171
chr3	132482500	132483500	-0.08827296851538093
chr3	132482600	132483600	0.3451787984204571
chr3	132482700	132483700	0.04347405629277278
chr3	132482800	132483800	-0.023439321726686658
chr3	132482900	132483900	-0.5532232777191057
chr3	132483000	132484000	0.11837492229710075
chr3	132483100	132484100	0.6405327990531957
chr3	132483200	132484200	0.8976928627622659
chr3	132483300	132484300	1.6290609156923497
chr3	132483400	132484400	0.9438427738540559
chr3	132483500	132484500	0.43927530680102506
chr3	132483600	132484600	-0.22299910859958866
chr3	132483700	132484700	0.28469771427724755
chr3	132483800	132484800	0.12800716619022476
chr3	132483900	132484900	0.3909910315347865
chr3	132484000	132485000	0.2493664959921602
chr3	132484100	132485100	-0.08528144688657703
chr3	132484200	132485200	0.07010012289396415
chr3	132484300	132485300	0.4579113717481964
chr3	132484400	132485400	1.13170274700275
chr3	132484500	132485500	0.8319903804221708
chr3	132484600	132485600	1.1955088996248735
chr3	132484700	132485700	0.15490410575331073
chr3	132484800	132485800	0.14331820737098114
chr3	132484900	132485900	0.16903730573879025
chr3	132485000	132486000	0.036519293063169506
chr3	132486200	132487200	-0.16139632619405
chr3	132486300	132487300	-0.2456262112847057
chr3	132486400	132487400	-0.17945595880559626
chr3	132486500	132487500	-0.021488726673140304
chr3	132487600	132488600	0.1225121084737477
chr3	132487700	132488700	0.3597488752983313
chr3	132487800	132488800	0.13327472475788474
chr3	132487900	132488900	0.5343073357660247
chr3	132488000	132489000	0.7395391395004188
chr3	132488100	132489100	0.8357979789768668
chr3	132488200	132489200	1.1269989277276873
chr3	132488300	132489300	0.7277820183417629
chr3	132488400	132489400	0.8853159622933111
chr3	132488500	132489500	0.4620764741903808
chr3	132488600	132489600	0.2295942365932403
chr3	132488700	132489700	-0.2328174489212547
chr3	132488800	132489800	-0.5174620815942961
chr3	132488900	132489900	-0.2038767197815574
chr3	132489000	132490000	-0.3047496947289595
chr3	132489100	132490100	-0.6259721368867863
chr3	132489200	132490200	-0.3383020950746135
chr3	132489300	132490300	0.09964683166031177
chr3	132489400	132490400	0.6184567137920318
chr3	132489500	132490500	0.4736128413453048
chr3	132489600	132490600	0.6190173752245806
chr3	132489700	132490700	1.4691352754090243
chr3	132489800	132490800	1.8128215767622933
chr3	132489900	132490900	1.7128842737039651
chr3	132490000	132491000	2.06835802615324
chr3	132490100	132491100	2.6482604934678218
chr3	132490200	132491200	2.355680599549734
chr3	132490300	132491300	2.6485902605338043
chr3	132490400	132491400	2.691247943266796
chr3	132490500	132491500	3.0416901295568315
chr3	132490600	132491600	2.912390123600713
chr3	132490700	132491700	2.2067604212651672
chr3	132490800	132491800	2.4859997419821656
chr3	132490900	132491900	2.403311321457233
chr3	132491000	132492000	1.5469838583621605
chr3	132491100	132492100	1.5195562738517154
chr3	132491200	132492200	1.3146174837584619
chr3	132491300	132492300	0.9453575282453952
chr3	132491400	132492400	0.3666696100587739
chr3	132491500	132492500	0.2238798803752604
chr3	132491600	132492600	0.8159066012290623
chr3	132491700	132492700	1.1837722221140927
chr3	132491800	132492800	0.5669401127919527
chr3	132491900	132492900	-0.08625404623507728
chr3	132492000	132493000	0.36833663797149946
chr3	132492100	132493100	-0.030221831580098564
chr3	132492200	132493200	0.0379105074420713
chr3	132492300	132493300	-0.3071652794483428
chr3	132492400	132493400	-0.011618755123816205
chr3	132492500	132493500	-0.23097589020895265
chr3	132492600	132493600	-1.2189807713508658
chr3	132492700	132493700	-1.7941415566178718
chr3	132492800	132493800	-1.4643084899895358
chr3	132492900	132493900	-1.294098861049956
chr3	132493000	132494000	-1.5746955419157207
chr3	132493100	132494100	-1.3136193376401566
chr3	132493200	132494200	-0.9820076180606121
chr3	132493300	132494300	-0.8344630286792133
chr3	132493400	132494400	-1.1340364688330822
chr3	132493500	132494500	-1.7529332851712582
chr3	132493600	132494600	-1.6183164432511281
chr3	132493700	132494700	-1.077180695768839
chr3	132493800	132494800	-1.216340725849866
chr3	132493900	132494900	-0.8501300722471545
chr3	132494000	132495000	-0.6391090132921178
chr3	132494100	132495100	-1.4017625121126978
chr3	132494200	132495200	-1.1688130824861116
chr3	132494300	132495300	-1.2176719170531591
chr3	132494400	132495400	-0.9952088472269606
chr3	132494500	132495500	-0.2831418468127557
chr3	132494600	132495600	-0.1462236754734512
chr3	132494700	132495700	-0.14466315508419272
chr3	132494800	132495800	0.5780545953946118
chr3	132494900	132495900	0.8320231505497523
chr3	132495000	132496000	0.7232145838239195
chr3	132495100	132496100	1.8920657776119731
chr3	132495200	132496200	1.2361502190602742
chr3	132495300	132496300	1.0688172813165178
chr3	132495400	132496400	1.4317010514313546
chr3	132495500	132496500	1.212182317353006
chr3	132495600	132496600	1.4011915295188169
chr3	132495700	132496700	1.2621819119712554
chr3	132495800	132496800	0.4430784626549483
chr3	132495900	132496900	0.1073028691433714
chr3	132496000	132497000	0.6042326978567865
chr3	132496100	132497100	0.4402948530431153
chr3	132496200	132497200	0.6285850428616959
chr3	132496300	132497300	0.6206193597046341
chr3	132496400	132497400	0.2757922154564586
chr3	132496500	132497500	0.027159350683788136
chr3	132496600	132497600	-0.037300559478227815
chr3	132496700	132497700	0.12192446383188005
chr3	132496800	132497800	0.5628084320916871
chr3	132496900	132497900	0.8803505249394735
chr3	132497000	132498000	0.8582318152872184
chr3	132497100	132498100	0.8712101241915086
chr3	132497200	132498200	1.0794120274970402
chr3	132497300	132498300	1.2960642932881865
chr3	132497400	132498400	1.4912750496049396
chr3	132497500	132498500	1.998246005948295
chr3	132497600	132498600	2.753723146714716
chr3	132497700	132498700	2.674696001828289
chr3	132497800	132498800	2.7818667887918647
chr3	132497900	132498900	2.18909293408004
chr3	132498000	132499000	1.4393070221016322
chr3	132498100	132499100	1.4291472721686818
chr3	132498200	132499200	1.5245458729405867
chr3	132498300	132499300	1.4518601344841522
chr3	132498400	132499400	1.186646413044704
chr3	132498500	132499500	1.075105076966989
chr3	132498600	132499600	0.4543082014671147
chr3	132498700	132499700	0.22303942042420127
chr3	132498800	132499800	-0.19784965300542096
chr3	132498900	132499900	0.1657248818458486
chr3	132499000	132500000	0.24045282020768455
chr3	132499100	132500100	0.514753179826381
chr3	132499200	132500200	-0.21789906490930544
chr3	132499300	132500300	0.5174810430855303
chr3	132499400	132500400	1.0905200611652919
chr3	132499500	132500500	1.0826703805948703
chr3	132499600	132500600	0.10814201737929748
chr3	132499700	132500700	0.023196354414383426
chr3	132499800	132500800	-0.1927797847302687
chr3	132499900	132500900	0.29246419950113645
chr3	132500000	132501000	1.2968280672247212
chr3	132500100	132501100	1.0867162401484214
chr3	132500200	132501200	0.8381822877884402
chr3	132500300	132501300	0.6951960325420466
chr3	132500400	132501400	0.6372882328929719
chr3	132500500	132501500	0.4364943410749191
chr3	132500600	132501600	1.2203054193343974
chr3	132500700	132501700	1.5888607392355218
chr3	132500800	132501800	1.4294384819037194
chr3	132500900	132501900	0.7085689777050965
chr3	132501000	132502000	-0.004586615246759599
chr3	132501100	132502100	-0.2465312452880521
chr3	132501200	132502200	0.4217534783895969
chr3	132501600	132502600	0.9746284688351942
chr3	132501700	132502700	0.6161930882547111
chr3	132501800	132502800	1.5559139269003126
chr3	132501900	132502900	2.1105775850888087
chr3	132502000	132503000	2.0093491405584767
chr3	132502100	132503100	1.8690934014520504
chr3	132502200	132503200	1.6789571575272633
chr3	132502300	132503300	2.1217655844565257
chr3	132502400	132503400	1.3048101484588546
chr3	132502500	132503500	0.614753132107129
chr3	132502600	132503600	0.8146741860724056
chr3	132502700	132503700	0.7701116034105344
chr3	132502800	132503800	0.29074990158380104
chr3	132502900	132503900	0.0202069993104634
chr3	132503000	132504000	0.2701158749580932
chr3	132503100	132504100	0.17459017945803276
chr3	132503200	132504200	0.13196569434987518
chr3	132503300	132504300	0.1838260452307303
chr3	132504400	132505400	-0.78006993416253
chr3	132504500	132505500	-0.7566612164154544
chr3	132504600	132505600	0.18868086134388995
chr3	132504700	132505700	0.6963473930836355
chr3	132504800	132505800	0.9329708821600524
chr3	132504900	132505900	0.6540942680917223
chr3	132505000	132506000	0.777187287576977
chr3	132506600	132507600	-0.08568875700920857
chr3	132506700	132507700	0.16712202232341947
chr3	132506800	132507800	0.27292773530451786
chr3	132506900	132507900	0.3466594306050533
chr3	132507000	132508000	0.21240549401411446
chr3	132507100	132508100	0.18079529374417413
chr3	132507200	132508200	0.16683193610924205
chr3	132507300	132508300	0.0161596546134562
chr3	132507400	132508400	0.1138632677484102
chr3	132507500	132508500	1.0119111819856688
chr3	132507600	132508600	1.2578729171170902
chr3	132507700	132508700	1.385908966522887
chr3	132507800	132508800	1.2641444083777431
chr3	132507900	132508900	1.134222181436504
chr3	132508000	132509000	1.3117936050939554
chr3	132508100	132509100	1.9394623812195344
chr3	132508200	132509200	1.458213512877882
chr3	132508300	132509300	1.4913470014703014
chr3	132508400	132509400	0.7030375209393476
chr3	132508500	132509500	0.42437987488609263
chr3	132508600	132509600	0.7137815376768832
chr3	132508700	132509700	0.2502977127738233
chr3	132508800	132509800	0.37692991359410905
chr3	132508900	132509900	-0.7939612590190546
chr3	132509000	132510000	-0.7119660063442257
chr3	132509100	132510100	-0.4793135254988207
chr3	132509200	132510200	0.02891496566244439
chr3	132509300	132510300	0.1288827982700065
chr3	132509400	132510400	-0.3219527103913938
chr3	132509500	132510500	-0.303525450174538
chr3	132509600	132510600	-0.4653463542706386
chr3	132509700	132510700	0.01568932940375099
chr3	132509800	132510800	0.6206129902035749
chr3	132509900	132510900	1.7547232319828627
chr3	132510000	132511000	1.717111230586035
chr3	132510100	132511100	1.4168219405231184
chr3	132510200	132511200	2.103905081138453
chr3	132510300	132511300	2.3589031803942806
chr3	132510400	132511400	2.1779159349278103
chr3	132510500	132511500	1.7843428169348865
chr3	132510600	132511600	2.1955976519095253
chr3	132510700	132511700	1.8092416504767408
chr3	132510800	132511800	0.8632877969792531
chr3	132510900	132511900	0.4791299064778677
chr3	132511000	132512000	0.7226677495065276
chr3	132511100	132512100	1.1094385496075558
chr3	132511200	132512200	0.5390756643325769
chr3	132511300	132512300	0.3672989666883943
chr3	132511400	132512400	1.0698655166045454
chr3	132511500	132512500	1.247271536312296
chr3	132511600	132512600	0.1959890793374708
chr3	132511700	132512700	-0.04864246488017882
chr3	132511800	132512800	0.4233599088254599
chr3	132511900	132512900	0.8449585104361576
chr3	132512000	132513000	1.2986910433012013
chr3	132512100	132513100	1.2833389145442462
chr3	132512200	132513200	0.7602474870672112
chr3	132512300	132513300	1.0707379542196116
chr3	132512400	132513400	1.0893193047095548
chr3	132512500	132513500	0.9522517812566909
chr3	132512600	132513600	1.5020409458442296
chr3	132512700	132513700	1.6460445811854758
chr3	132512800	132513800	1.7298723812754888
chr3	132512900	132513900	1.7462443578411684
chr3	132513000	132514000	1.2952201895760946
chr3	132513100	132514100	1.7645001160831415
chr3	132513200	132514200	2.1682774667610705
chr3	132513300	132514300	1.545790332621432
chr3	132513400	132514400	0.6729733762704894
chr3	132513500	132514500	0.616771576670166
chr3	132513600	132514600	1.0304403296025741
chr3	132513700	132514700	0.8860698557023304
chr3	132513800	132514800	0.8416593979647379
chr3	132515000	132516000	0.8508381957349823
chr3	132515100	132516100	0.5564208038812516
chr3	132515200	132516200	0.5530951474421428
chr3	132515300	132516300	0.7553203029962678
chr3	132515400	132516400	0.007184280036057785
chr3	132515500	132516500	-0.4341865254179329
chr3	132515600	132516600	-0.081019659435832
chr3	132515700	132516700	-0.5678044889905305
chr3	132515800	132516800	-0.3600305053789933
chr3	132515900	132516900	0.2647122666658581
chr3	132516000	132517000	0.11373948593930838
chr3	132516100	132517100	0.3198282897266282
chr3	132516200	132517200	0.9263933182013157
chr3	132516300	132517300	0.3483118702541273
chr3	132516400	132517400	1.6038854114170231
chr3	132516500	132517500	1.8308533660973239
chr3	132516600	132517600	1.0944333923160152
chr3	132516700	132517700	1.4115507963382987
chr3	132516800	132517800	1.1949687155253588
chr3	132516900	132517900	0.7644668365965235
chr3	132517000	132518000	0.9057579952355123
chr3	132517100	132518100	1.0543285130039792
chr3	132517200	132518200	0.6905295956815238
chr3	132517300	132518300	1.106195006757127
chr3	132517800	132518800	-0.011713587991193392
chr3	132517900	132518900	0.055211635365571325
chr3	132518000	132519000	0.12788573361726338
chr3	132518100	132519100	0.04980748170757299
chr3	132518200	132519200	0.7789502461974482
chr3	132518300	132519300	0.6732364347170923
chr3	132518400	132519400	0.4656646801235056
chr3	132518500	132519500	0.7745557118487101
chr3	132518600	132519600	1.028074381406517
chr3	132518700	132519700	1.4063567223756022
chr3	132518800	132519800	2.1272234587958105
chr3	132518900	132519900	1.8542673794392848
chr3	132519000	132520000	1.9353941524351275
chr3	132519100	132520100	2.3785414304809045
chr3	132519200	132520200	1.4911907662203274
chr3	132519300	132520300	1.362504329125651
chr3	132519400	132520400	2.2278182476109203
chr3	132519500	132520500	1.9530216524271464
chr3	132519600	132520600	1.5291423821503407
chr3	132519700	132520700	1.1402901427064576
chr3	132519800	132520800	0.7918902650399403
chr3	132519900	132520900	0.8769415570372808
chr3	132520000	132521000	-0.049943193749337554
chr3	132520100	132521100	-0.4021919156313718
chr3	132520200	132521200	-0.14022304522344134
chr3	132520300	132521300	0.4762589032350702
chr3	132520400	132521400	-0.2146014332425298
chr3	132520500	132521500	0.35370778676437714
chr3	132520600	132521600	0.4343679513387464
chr3	132520700	132521700	0.5065827411306297
chr3	132520800	132521800	0.44241485290766297
chr3	132520900	132521900	0.25106737482838765
chr3	132521000	132522000	0.736550563417139
chr3	132521100	132522100	0.5137461423853916
chr3	132521200	132522200	0.3996971085759112
chr3	132521300	132522300	0.027908958797605226
chr3	132521400	132522400	0.43327201364587786
chr3	132521500	132522500	0.09819195870065203
chr3	132521600	132522600	0.2706706119285119
chr3	132521700	132522700	0.4542166229876064
chr3	132521800	132522800	0.3687782488818421
chr3	132521900	132522900	1.2685715057010496
chr3	132522000	132523000	1.5386177968097987
chr3	132522100	132523100	1.504066343697272
chr3	132522200	132523200	1.8984973445424083
chr3	132522300	132523300	1.8406535997455669
chr3	132522400	132523400	1.359526802646941
chr3	132522500	132523500	1.0173310505476851
chr3	132522600	132523600	1.4875320129181868
chr3	132522700	132523700	1.4979031302409198
chr3	132522800	132523800	1.9328967044282672
chr3	132522900	132523900	0.9481265483513704
chr3	132523000	132524000	1.1555306576481934
chr3	132523100	132524100	0.7792454565705028
chr3	132523200	132524200	0.8094311518686245
chr3	132523300	132524300	0.5728550661957521
chr3	132523400	132524400	0.3638582167339019
chr3	132523500	132524500	0.8975932105686834
chr3	132523600	132524600	0.34688433896678605
chr3	132523700	132524700	-0.19583977770505767
chr3	132523800	132524800	-0.6548595175862779
chr3	132523900	132524900	-0.3676877864798472
chr3	132524000	132525000	-0.8991992485745979
chr3	132524100	132525100	-0.5191811204475866
chr3	132524200	132525200	-0.5167088769642442
chr3	132524300	132525300	-0.3786076427113991
chr3	132524400	132525400	-0.466602587034106
chr3	132524500	132525500	-0.559489025383928
chr3	132524600	132525600	-0.4796620076050861
chr3	132524700	132525700	-0.2409946202497087
chr3	132524800	132525800	0.6466841647724881
chr3	132524900	132525900	0.4849886761587922
chr3	132525000	132526000	0.9187173729445477
chr3	132525100	132526100	1.090914568328641
chr3	132525200	132526200	1.3984479251190074
chr3	132525300	132526300	2.210343262834312
chr3	132525400	132526400	2.367266849714305
chr3	132525500	132526500	2.219256066996849
chr3	132525600	132526600	2.4076817726441173
chr3	132525700	132526700	2.8382740933661994
chr3	132525800	132526800	2.18968846279542
chr3	132525900	132526900	2.274099792643042
chr3	132526000	132527000	2.2137043545672195
chr3	132526100	132527100	2.073839990696856
chr3	132526200	132527200	1.2738999208457134
chr3	132526300	132527300	0.6649792447838753
chr3	132526400	132527400	0.9017223525676143
chr3	132526500	132527500	0.5040822033067897
chr3	132526600	132527600	0.4397012079199014
chr3	132526700	132527700	-0.0435656458095356
chr3	132526800	132527800	0.1346211026767547
chr3	132526900	132527900	0.5516574529679839
chr3	132527000	132528000	0.5386996124966904
chr3	132527100	132528100	1.1198445633171077
chr3	132527200	132528200	0.9929286710758712
chr3	132527300	132528300	0.9850376610123236
chr3	132527400	132528400	0.6405557770285883
chr3	132527500	132528500	0.7542542618774662
chr3	132527600	132528600	0.2147590001496764
chr3	132527700	132528700	0.7655337143645276
chr3	132527800	132528800	0.7285549663540184
chr3	132527900	132528900	0.3662505842643492
chr3	132528000	132529000	0.209565928316395
chr3	132528100	132529100	0.008486068640275244
chr3	132528200	132529200	0.0940303580975371
chr3	132528300	132529300	-0.2508255481117262
chr3	132528400	132529400	-0.0351735492284795
chr3	132528500	132529500	-0.10916493763997467
chr3	132528600	132529600	0.4902235731868766
chr3	132528700	132529700	0.34705783743309193
chr3	132528800	132529800	0.4666274859513739
chr3	132528900	132529900	0.8014719478415859
chr3	132529000	132530000	0.9822617916330567
chr3	132529100	132530100	0.6957624596197295
chr3	132529200	132530200	1.389627841994883
chr3	132529300	132530300	1.7777235095470687
chr3	132529400	132530400	2.071434237564382
chr3	132529500	132530500	2.2532450023332657
chr3	132529600	132530600	2.2802946462435463
chr3	132529700	132530700	1.914226101440416
chr3	132529800	132530800	1.303682134174855
chr3	132529900	132530900	1.161806424113344
chr3	132530000	132531000	1.0912679111345867
chr3	132530100	132531100	1.357414399234076
chr3	132530200	132531200	1.446492127111362
chr3	132530300	132531300	1.3768336117705118
chr3	132530400	132531400	1.2914454298857665
chr3	132530500	132531500	1.0277109871896033
chr3	132530600	132531600	1.2399927582737151
chr3	132530700	132531700	1.8038241914456343
chr3	132530800	132531800	2.713153034771316
chr3	132530900	132531900	2.8132753182817143
chr3	132531000	132532000	2.5369693953215684
chr3	132531100	132532100	2.215987572628848
chr3	132531200	132532200	2.0381340299639388
chr3	132531300	132532300	2.4232763255011776
chr3	132531400	132532400	1.8800520749471408
chr3	132531500	132532500	2.664559056441655
chr3	132531600	132532600	1.645122739498775
chr3	132531700	132532700	1.1315456368238836
chr3	132531800	132532800	0.6267992075625269
chr3	132531900	132532900	0.4478330538070756
chr3	132532000	132533000	0.9111435165081113
chr3	132533400	132534400	-0.1969927511039596
chr3	132533500	132534500	0.26016661445860056
chr3	132533600	132534600	0.11200264367484852
chr3	132533700	132534700	0.17902936740704276
chr3	132533800	132534800	0.196225972076264
chr3	132533900	132534900	0.2145949354162102
chr3	132534000	132535000	-0.4565337535996495
chr3	132534100	132535100	-1.0314037030791985
chr3	132534200	132535200	-0.858821219332864
chr3	132534300	132535300	0.29478897538585314
chr3	132534400	132535400	0.7561930754547421
chr3	132534500	132535500	1.2881882981169792
chr3	132534600	132535600	1.515228116412923
chr3	132534700	132535700	1.5639764714880622
chr3	132534800	132535800	1.9464408359927392
chr3	132534900	132535900	1.573365277475484
chr3	132535000	132536000	2.051705598874821
chr3	132535100	132536100	2.081344596139367
chr3	132535200	132536200	1.9893780051489487
chr3	132535300	132536300	1.1712180051631855
chr3	132535400	132536400	1.6657464478139743
chr3	132535500	132536500	1.0532031830731925
chr3	132535600	132536600	0.658375756944895
chr3	132535700	132536700	0.4626745716558445
chr3	132535800	132536800	0.3715236510045569
chr3	132535900	132536900	0.3266739536311738
chr3	132536000	132537000	0.14887718323124563
chr3	132536100	132537100	-0.19743704295334785
chr3	132536200	132537200	-0.7682281986038539
chr3	132536300	132537300	-0.1823374555505728
chr3	132536400	132537400	-0.4544484522929706
chr3	132536500	132537500	-0.2301869431981369
chr3	132536600	132537600	0.2913712090226915
chr3	132536700	132537700	0.3280644062151219
chr3	132536800	132537800	0.4404856455856631
chr3	132536900	132537900	0.7361636962216637
chr3	132537000	132538000	0.4897388413208831
chr3	132537100	132538100	1.0166971829943994
chr3	132537200	132538200	1.901038945801672
chr3	132537300	132538300	2.0353453477915435
chr3	132537400	132538400	1.870571238025961
chr3	132537500	132538500	1.2383062117619823
chr3	132537600	132538600	0.9296608450277584
chr3	132537700	132538700	0.9606083312305728
chr3	132537800	132538800	0.29421709105120264
chr3	132537900	132538900	-0.05444341269080663
chr3	132538000	132539000	-0.2744785203938389
chr3	132538100	132539100	-0.7188006883450424
chr3	132538200	132539200	-1.2104557682814776
chr3	132538300	132539300	-1.669509919468955
chr3	132538400	132539400	-1.6088084229925286
chr3	132538500	132539500	-1.3458960014928345
chr3	132539200	132540200	0.11379665751582388
chr3	132539300	132540300	-0.12474019606383226
chr3	132539400	132540400	0.28262531945436403
chr3	132539500	132540500	-0.07746361011868859
chr3	132539600	132540600	0.1308469450854376
chr3	132539700	132540700	0.33298915369534066
chr3	132539800	132540800	-0.0421355256355494
chr3	132539900	132540900	-0.6528079375957216
chr3	132540000	132541000	-0.8971179098203454
chr3	132540100	132541100	-0.8454747262776514
chr3	132540200	132541200	-0.4528839833992517
chr3	132540300	132541300	0.1853825833473101
chr3	132540400	132541400	-0.08419913957647482
chr3	132540500	132541500	0.27487985860599795
chr3	132540600	132541600	0.2713690855280261
chr3	132540700	132541700	0.4673784803676445
chr3	132540800	132541800	1.160464414814992
chr3	132540900	132541900	1.7615294785538065
chr3	132541000	132542000	2.064012265435452
chr3	132541100	132542100	2.2292282925311584
chr3	132541200	132542200	1.2991963256979735
chr3	132541300	132542300	0.7618200701324661
chr3	132541400	132542400	0.4446702103031017
chr3	132541500	132542500	0.5878611478990707
chr3	132541600	132542600	0.20649083070125912
chr3	132541700	132542700	0.3636954523933415
chr3	132541800	132542800	1.0278923558054915
chr3	132541900	132542900	0.7650597212782891
chr3	132542000	132543000	0.6908100596857434
chr3	132542100	132543100	0.3931989716991699
chr3	132542200	132543200	0.7967081361787756
chr3	132542300	132543300	0.9475159776536844
chr3	132542400	132543400	1.183891044570759
chr3	132542500	132543500	1.1595432152213971
chr3	132542600	132543600	1.1029600653122682
chr3	132542700	132543700	0.5792298351453413
chr3	132542800	132543800	-0.6311539301497355
chr3	132542900	132543900	-0.32980348532829057
chr3	132543000	132544000	-0.06691055294343176
chr3	132543100	132544100	0.5402285526562374
chr3	132543200	132544200	0.8205592544024476
chr3	132543300	132544300	0.4234000712286439
chr3	132543400	132544400	0.3014476624866572
chr3	132543500	132544500	0.0124686778738718
chr3	132543600	132544600	0.13091784220009198
chr3	132543700	132544700	0.4016086801977876
chr3	132543800	132544800	1.0754321218539196
chr3	132543900	132544900	0.8328882494006727
chr3	132544000	132545000	0.6484555113352979
chr3	132544100	132545100	1.0480489136039863
chr3	132544200	132545200	1.1329003577626844
chr3	132544300	132545300	1.4239429404045256
chr3	132546200	132547200	0.42698850603041466
chr3	132546300	132547300	0.9053316643075094
chr3	132546400	132547400	0.9304368268240141
chr3	132546500	132547500	1.1294566046191683
chr3	132546600	132547600	1.5774857558927025
chr3	132546700	132547700	1.9052985268381668
chr3	132546800	132547800	1.6045217088403751
chr3	132546900	132547900	1.5358242439921153
chr3	132547000	132548000	1.806704579722107
chr3	132547100	132548100	1.7037024114315302
chr3	132547200	132548200	1.8237697154323709
chr3	132547300	132548300	1.987856033527002
chr3	132547400	132548400	1.9251321271225037
chr3	132547500	132548500	2.085499417794359
chr3	132547600	132548600	0.8374160947375059
chr3	132547700	132548700	0.2932350147273372
chr3	132547800	132548800	0.5430295363480707
chr3	132547900	132548900	-0.10612924792692144
chr3	132548000	132549000	-0.10543385936510381
chr3	132548100	132549100	-0.4686600139718986
chr3	132548200	132549200	-0.6555764132823436
chr3	132548300	132549300	-0.49978235893134004
chr3	132548400	132549400	-0.202633174929988
chr3	132548500	132549500	-0.32638589101622634
chr3	132548600	132549600	0.9756007227217804
chr3	132548700	132549700	0.925840562306067
chr3	132548800	132549800	1.3440298654771363
chr3	132548900	132549900	1.8796400207852784
chr3	132549000	132550000	1.9946615080725782
chr3	132549100	132550100	2.6525522552543883
chr3	132549200	132550200	2.5938510139201663
chr3	132549300	132550300	2.732587445990497
chr3	132549400	132550400	2.421514515685023
chr3	132549500	132550500	2.60103338645102
chr3	132549600	132550600	2.4353572152137666
chr3	132549700	132550700	2.1937472045277477
chr3	132549800	132550800	1.74248523089688
chr3	132549900	132550900	1.7137359541259098
chr3	132550000	132551000	0.8840634446690109
chr3	132550100	132551100	0.6033335921084043
chr3	132550200	132551200	0.7484982227035378
chr3	132550300	132551300	-0.11489862307029672
chr3	132550400	132551400	0.4124164035733341
chr3	132550500	132551500	0.1492706312391061
chr3	132550600	132551600	-0.7932599847205731
chr3	132550700	132551700	-0.006488836649142971
chr3	132550800	132551800	-0.29861994268118724
chr3	132550900	132551900	-0.2893154608349185
chr3	132551000	132552000	-0.5994609192742336
chr3	132551100	132552100	-0.6682554633485447
chr3	132551200	132552200	-0.5026035552157446
chr3	132551300	132552300	-0.2887113832520396
chr3	132551400	132552400	-0.4443480033882367
chr3	132551500	132552500	-0.5000379676555828
chr3	132551600	132552600	0.7085012457760727
chr3	132551700	132552700	0.41427340972061977
chr3	132551800	132552800	0.9025564106174386
chr3	132551900	132552900	1.0757349268763208
chr3	132552000	132553000	1.6890321286796337
chr3	132552100	132553100	1.2858910642837642
chr3	132552200	132553200	1.2994107039227891
chr3	132552300	132553300	1.6806992268180958
chr3	132552400	132553400	1.7883421307125305
chr3	132552500	132553500	1.9998819884886485
chr3	132552600	132553600	0.9212130189709876
chr3	132552700	132553700	0.7579143008074374
chr3	132552800	132553800	0.21137612956788693
chr3	132552900	132553900	0.4881615216640663
chr3	132553000	132554000	0.7972060859432007
chr3	132553100	132554100	1.2981947048123987
chr3	132553200	132554200	1.1975182882772222
chr3	132553300	132554300	1.1901246980971598
chr3	132553400	132554400	1.9532424499985863
chr3	132553500	132554500	2.176137764848148
chr3	132553600	132554600	2.7940341143435456
chr3	132553700	132554700	2.7199765406766114
chr3	132553800	132554800	2.459896172260169
chr3	132553900	132554900	2.2808333182911986
chr3	132554000	132555000	2.41668451161545
chr3	132554100	132555100	2.425164443652509
chr3	132554200	132555200	2.36766640017345
chr3	132554300	132555300	1.5954047310110882
chr3	132554400	132555400	0.27328321770223585
chr3	132554500	132555500	-0.12669595703070965
chr3	132554600	132555600	0.05176788251310285
chr3	132554700	132555700	-0.2489775651367561
chr3	132554800	132555800	0.36431055656908334
chr3	132554900	132555900	0.5161874135021665
chr3	132555000	132556000	0.37414685313422413
chr3	132555100	132556100	0.4268010023898377
chr3	132555200	132556200	0.15943228407548024
chr3	132555300	132556300	0.7582097236077248
chr3	132555400	132556400	1.7888368436507838
chr3	132555500	132556500	1.9414731421417024
chr3	132555600	132556600	1.2789260637891424
chr3	132556700	132557700	2.7628606898064176
chr3	132556800	132557800	2.39350422978031
chr3	132556900	132557900	2.486832499614573
chr3	132557000	132558000	2.5941190932375044
chr3	132557100	132558100	2.1086949295990145
chr3	132557200	132558200	1.278562129774978
chr3	132557300	132558300	1.0815366242818607
chr3	132557400	132558400	1.1408946707650955
chr3	132557500	132558500	1.02159577558521
chr3	132557600	132558600	0.4638765541905915
chr3	132557700	132558700	0.16610507772382602
chr3	132557800	132558800	-0.4693998984538091
chr3	132557900	132558900	-0.7413272186189533
chr3	132558000	132559000	-0.6263276851923083
chr3	132558100	132559100	-0.2616283248423633
chr3	132558200	132559200	-0.4693439255379339
chr3	132558300	132559300	-0.17475065845716725
chr3	132558400	132559400	0.10328584911856684
chr3	132558500	132559500	0.6005902126430301
chr3	132558600	132559600	0.6307473387119737
chr3	132558700	132559700	0.6710363776941228
chr3	132558800	132559800	0.9753622953648036
chr3	132558900	132559900	1.7153238950329484
chr3	132559000	132560000	1.1688603285286765
chr3	132559100	132560100	1.7276958409904448
chr3	132559200	132560200	2.5643840538244858
chr3	132559300	132560300	2.04261305445095
chr3	132559400	132560400	1.806370940685465
chr3	132559500	132560500	1.8781076178044085
chr3	132559600	132560600	2.614478719186051
chr3	132559700	132560700	2.6995832465895035
chr3	132559800	132560800	2.7565463474538574
chr3	132559900	132560900	2.4668450186050914
chr3	132560000	132561000	2.7402259066650934
chr3	132560100	132561100	2.1897360396824825
chr3	132560200	132561200	1.5234592624178158
chr3	132560300	132561300	1.5090677338486072
chr3	132560400	132561400	1.4378346928845542
chr3	132560500	132561500	1.2404629962291491
chr3	132560600	132561600	1.1930070304002005
chr3	132560700	132561700	0.4345637912376145
chr3	132560800	132561800	0.7664043273698717
chr3	132560900	132561900	0.4686898642702429
chr3	132561000	132562000	0.8158921117521638
chr3	132561100	132562100	0.6663620269217796
chr3	132561200	132562200	0.9116570526996828
chr3	132561300	132562300	1.4765350782385478
chr3	132561400	132562400	1.5186373915205833
chr3	132561500	132562500	1.420430331473901
chr3	132561600	132562600	1.076674253410394
chr3	132561700	132562700	1.3832780706511942
chr3	132561800	132562800	0.7778214844898962
chr3	132561900	132562900	0.9682727112344168
chr3	132562000	132563000	0.7918324250915085
chr3	132562100	132563100	0.9453837978828687
chr3	132562200	132563200	1.0022662149441866
chr3	132562300	132563300	0.15127200718993808
chr3	132562400	132563400	-0.035414777031092595
chr3	132562500	132563500	0.3743297180049821
chr3	132562600	132563600	0.3397555541105037
chr3	132562700	132563700	0.8896100888326487
chr3	132562800	132563800	1.156532139065753
chr3	132562900	132563900	1.0852797032463175
chr3	132563000	132564000	1.4798362091073913
chr3	132563100	132564100	1.7598208290445736
chr3	132563200	132564200	1.6965955437738445
chr3	132563300	132564300	2.3871678062399218
chr3	132563400	132564400	2.5206268875365927
chr3	132563500	132564500	2.5828004201512607
chr3	132563600	132564600	2.5053131395701267
chr3	132563700	132564700	2.598883953787168
chr3	132563800	132564800	2.48037062574892
chr3	132563900	132564900	2.4699741469528265
chr3	132564000	132565000	2.2317985611928086
chr3	132564100	132565100	1.8322412177558736
chr3	132564200	132565200	1.8439923013107655
chr3	132564300	132565300	1.7521431899018955
chr3	132564400	132565400	1.623686953060392
chr3	132564500	132565500	1.9988531435986807
chr3	132564600	132565600	1.8594284512292287
chr3	132564700	132565700	1.8390732662370903
chr3	132564800	132565800	2.4484519947359256
chr3	132564900	132565900	2.8415745774297694
chr3	132565000	132566000	2.856628903472285
chr3	132565100	132566100	3.3227574972111524
chr3	132565200	132566200	2.742729873105059
chr3	132566400	132567400	-0.18359758387900146
chr3	132566500	132567500	0.4235600324464046
chr3	132566600	132567600	0.6605307890412899
chr3	132566700	132567700	-0.2127274057523452
chr3	132566800	132567800	-0.2316008678530579
chr3	132566900	132567900	0.17388322125404276
chr3	132567000	132568000	0.5835623248120723
chr3	132567100	132568100	1.0255028846537009
chr3	132567200	132568200	0.8315568013399817
chr3	132567300	132568300	0.9011507588276
chr3	132567400	132568400	1.5033875423304233
chr3	132567500	132568500	1.073981211306825
chr3	132567600	132568600	1.088203383353893
chr3	132567700	132568700	1.7463261961597385
chr3	132567800	132568800	1.8158142669999933
chr3	132568900	132569900	1.8919597182479404
chr3	132569000	132570000	2.0859032160115216
chr3	132569100	132570100	2.42657145234477
chr3	132569200	132570200	2.6857959910476867
chr3	132569300	132570300	2.6401215282151385
chr3	132569400	132570400	2.3656146084580087
chr3	132569500	132570500	2.942514992174323
chr3	132569600	132570600	2.8888976349369297
chr3	132569700	132570700	3.2429926967143623
chr3	132569800	132570800	3.0974094087915702
chr3	132569900	132570900	2.6617275088827825
chr3	132570000	132571000	2.809143327810101
chr3	132570100	132571100	2.8196948506216097
chr3	132570200	132571200	2.8256848814406004
chr3	132570300	132571300	2.351056485229539
chr3	132571400	132572400	2.2344598693918543
chr3	132571500	132572500	2.8533131792205104
chr3	132571600	132572600	3.2141533774447426
chr3	132571700	132572700	2.852986513366474
chr3	132571800	132572800	3.382480884529524
chr3	132571900	132572900	3.381740543923136
chr3	132572000	132573000	3.350242218522044
chr3	132572100	132573100	3.1780566527144365
chr3	132572200	132573200	3.2030390201686867
chr3	132572300	132573300	2.5692221744362214
chr3	132572400	132573400	1.984932976755152
chr3	132572500	132573500	1.4730452817787214
chr3	132572600	132573600	1.6968018847346809
chr3	132572700	132573700	1.4828752326263204
chr3	132572800	132573800	1.128710838002811
chr3	132572900	132573900	1.0877843593669052
chr3	132573000	132574000	1.5276801390404824
chr3	132573100	132574100	1.7307554653335364
chr3	132573200	132574200	2.3165412123186333
chr3	132573300	132574300	3.2064499294261504
chr3	132573400	132574400	3.523296769901493
chr3	132573500	132574500	4.254802169832529
chr3	132573600	132574600	4.349536294966845
chr3	132573700	132574700	4.546956510289519
chr3	132573800	132574800	4.4531698888924005
chr3	132573900	132574900	4.544974199616727
chr3	132574000	132575000	3.9891939133416603
chr3	132574100	132575100	3.870855130452549
chr3	132574200	132575200	3.854991098416214
chr3	132574300	132575300	3.0424202407185064
chr3	132574400	132575400	2.7647778951825086
chr3	132574500	132575500	1.9685366021661923
chr3	132574600	132575600	1.5689937047885243
chr3	132574700	132575700	1.5275950730118508
chr3	132574800	132575800	1.2672979898245802
chr3	132574900	132575900	1.0322517242506957
chr3	132575000	132576000	0.5706109248839036
chr3	132575100	132576100	0.5624674143918054
chr3	132575200	132576200	-0.14620156774547433
chr3	132575300	132576300	0.17229402885279668
chr3	132575400	132576400	0.363812289296523
chr3	132575500	132576500	0.5650137457645235
chr3	132575600	132576600	0.6146652219267462
chr3	132575700	132576700	0.8616994033073319
chr3	132575800	132576800	1.4627817868120254
chr3	132575900	132576900	1.6456419338866353
chr3	132576000	132577000	2.11764343934123
chr3	132576100	132577100	1.891084058909784
chr3	132576200	132577200	2.001601324755188
chr3	132576300	132577300	1.7213249762037732
chr3	132576400	132577400	1.541281000083436
chr3	132576500	132577500	1.7536176490005215
chr3	132576600	132577600	2.2945941488772723
chr3	132576700	132577700	1.8211751317248797
chr3	132576800	132577800	1.5823259902666376
chr3	132576900	132577900	1.2031614534365902
chr3	132577000	132578000	1.4093053089551906
chr3	132577100	132578100	1.534837742579139
chr3	132577200	132578200	1.8820786110240844
chr3	132577300	132578300	2.4744102054993005
chr3	132577400	132578400	2.5569935061097016
chr3	132577500	132578500	2.195052765788228
chr3	132577600	132578600	1.8114685660727319
chr3	132577700	132578700	2.410846403161329
chr3	132577800	132578800	2.410743278252335
chr3	132577900	132578900	2.718555224185295
chr3	132578000	132579000	2.237765394462315
chr3	132578100	132579100	2.209169603141087
chr3	132578200	132579200	2.1820423606425443
chr3	132578300	132579300	2.1501022281353634
chr3	132578400	132579400	2.3508354605194306
chr3	132578500	132579500	3.131349613955809
chr3	132578600	132579600	3.408347485959593
chr3	132578700	132579700	3.2370299803703397
chr3	132578800	132579800	2.9628635561882373
chr3	132578900	132579900	2.861605323410172
chr3	132579000	132580000	3.420747144579687
chr3	132579100	132580100	3.899190149081848
chr3	132579200	132580200	3.5882553998765423
chr3	132579300	132580300	3.1275177049463982
chr3	132579400	132580400	2.883513511977513
chr3	132579500	132580500	1.6303889692039863
chr3	132579600	132580600	1.2599536341717494
chr3	132579700	132580700	0.7729435658171162
chr3	132579800	132580800	0.9012948924437912
chr3	132579900	132580900	0.7150071269557176
chr3	132580000	132581000	0.2930071140060094
chr3	132580100	132581100	-0.13596663323928931
chr3	132580200	132581200	0.06547284223657539
chr3	132580300	132581300	0.2644912162188897
chr3	132580400	132581400	0.6347192754165782
chr3	132580500	132581500	0.8188000422118847
chr3	132580600	132581600	0.8652221018103659
chr3	132580700	132581700	1.2188587708171443
chr3	132580800	132581800	1.5455314621670202
chr3	132580900	132581900	1.7674513616158485
chr3	132581000	132582000	1.3840446151957524
chr3	132581100	132582100	1.5183452825307822
chr3	132581200	132582200	1.4448024678805935
chr3	132581300	132582300	0.9476292489681368
chr3	132581400	132582400	0.12682390522873452
chr3	132581500	132582500	0.3583085149150427
chr3	132581600	132582600	-0.07124191572568092
chr3	132581700	132582700	-0.382462170209691
chr3	132581800	132582800	-0.4677966505494365
chr3	132581900	132582900	-0.5991728317206892
chr3	132582000	132583000	-0.06901876057184715
chr3	132582100	132583100	-0.8356623475498173
chr3	132582200	132583200	-1.479026210896611
chr3	132582300	132583300	-1.0181020913114385
chr3	132582400	132583400	-0.4329633258323114
chr3	132582500	132583500	-0.9217761623621832
chr3	132582600	132583600	-0.9010602369843844
chr3	132582700	132583700	-1.2712592486458487
chr3	132582800	132583800	-1.7375648066314098
chr3	132582900	132583900	-1.886042604774208
chr3	132583000	132584000	-2.2150877741563786
chr3	132583100	132584100	-1.8484289521717163
chr3	132583200	132584200	-1.5051903300643767
chr3	132583300	132584300	-1.7499824045151673
chr3	132583400	132584400	-1.6888969356646195
chr3	132583500	132584500	-1.2487478579374829
chr3	132583600	132584600	-1.840460790062152
chr3	132583700	132584700	-1.293576543512924
chr3	132583800	132584800	-0.6415735670541671
chr3	132583900	132584900	-1.28842850343002
chr3	132584000	132585000	-1.3518329324407907
chr3	132584100	132585100	-1.058194506739653
chr3	132584200	132585200	-1.1358761555079655
chr3	132584300	132585300	-1.2645734508097977
chr3	132584400	132585400	-1.311921224526231
chr3	132584500	132585500	-1.2463615725917576
chr3	132584600	132585600	-0.9982717206657148
chr3	132584700	132585700	-2.019266595054614
chr3	132584800	132585800	-3.0191585378269075
chr3	132584900	132585900	-2.4346697793273897
chr3	132585000	132586000	-2.268906607985852
chr3	132585100	132586100	-2.63299875548691
chr3	132585200	132586200	-3.2422943445131334
chr3	132585300	132586300	-2.9445847578138817
chr3	132585400	132586400	-3.2489168534336166
chr3	132585500	132586500	-3.1866666639644503
chr3	132585600	132586600	-2.9127348349383952
chr3	132585700	132586700	-1.9887709399960536
chr3	132585800	132586800	-1.7393086252357877
chr3	132585900	132586900	-1.7263042275946363
chr3	132586000	132587000	-1.37255691405086
chr3	132586100	132587100	-0.8565633461395735
chr3	132586200	132587200	-0.14859063266252032
chr3	132586300	132587300	-0.3316722373523168
chr3	132586400	132587400	-0.3971538151112552
chr3	132586500	132587500	-0.4887314752225163
chr3	132586600	132587600	0.37835598003010734
chr3	132586700	132587700	0.6671353988677209
chr3	132586800	132587800	0.5763289086993455
chr3	132586900	132587900	0.7660879617848048
chr3	132587000	132588000	-0.06790693715005396
chr3	132587100	132588100	-0.6124008182773764
chr3	132587200	132588200	-0.4681346199238974
chr3	132587300	132588300	-0.2818019204011659
chr3	132587400	132588400	-0.5252957035987691
chr3	132587500	132588500	-0.4069130501774553
chr3	132587600	132588600	-0.8182511389290309
chr3	132587700	132588700	-1.067405200706424
chr3	132587800	132588800	-0.7475928666272256
chr3	132587900	132588900	-0.8611638595361737
chr3	132588000	132589000	0.02473445333472193
chr3	132588100	132589100	0.5169525097140252
chr3	132588200	132589200	0.7651376213665283
chr3	132588300	132589300	1.0204215263250764
chr3	132588400	132589400	1.0130712212038229
chr3	132588500	132589500	0.987618892528947
chr3	132588600	132589600	1.5592291144469976
chr3	132588700	132589700	1.9701310407185828
chr3	132588800	132589800	1.9080720820494856
chr3	132588900	132589900	1.9552704313872813
chr3	132589000	132590000	1.7794204554670843
chr3	132589100	132590100	1.73167280949937
chr3	132589200	132590200	1.0799328500126515
chr3	132589300	132590300	1.345409594126695
chr3	132589400	132590400	1.6869231095240584
chr3	132589500	132590500	2.0769292081520723
chr3	132589600	132590600	1.6560942264817369
chr3	132589700	132590700	1.4614249453164938
chr3	132589800	132590800	1.655232434829217
chr3	132589900	132590900	2.081083932675258
chr3	132590000	132591000	1.41983376289728
chr3	132590100	132591100	1.4110495662107878
chr3	132590200	132591200	1.7478993321919647
chr3	132590300	132591300	1.0311783004777841
chr3	132590400	132591400	1.0165034347141508
chr3	132590500	132591500	0.9326430449992582
chr3	132590600	132591600	0.4608333369167093
chr3	132590700	132591700	0.5711877699108115
chr3	132590800	132591800	0.6650071769782575
chr3	132590900	132591900	0.2664850671397164
chr3	132591000	132592000	0.7723437806765364
chr3	132591100	132592100	0.201687211329626
chr3	132591200	132592200	0.2267100471287271
chr3	132591300	132592300	1.083440381094014
chr3	132591400	132592400	1.5371870542786732
chr3	132591500	132592500	1.2667835645775944
chr3	132591600	132592600	1.3712828342315038
chr3	132591700	132592700	1.2593108052465416
chr3	132591800	132592800	0.8865107160647951
chr3	132591900	132592900	0.6418933173037211
chr3	132592000	132593000	1.1773816575347353
chr3	132592100	132593100	1.516567021288654
chr3	132592200	132593200	1.3623909812444102
chr3	132592300	132593300	0.8915034709191436
chr3	132592400	132593400	0.3293092064112473
chr3	132592500	132593500	0.5542140601715414
chr3	132592600	132593600	0.7856772116572475
chr3	132592700	132593700	1.1958688416536989
chr3	132592800	132593800	0.9181187294342484
chr3	132592900	132593900	1.153557561122176
chr3	132593000	132594000	0.5134188286032625
chr3	132593100	132594100	0.5583696805467192
chr3	132593200	132594200	0.4916472186874207
chr3	132593300	132594300	0.6221844960279572
chr3	132593400	132594400	0.5640272679724962
chr3	132593500	132594500	0.9051224448682422
chr3	132593600	132594600	0.920883520694668
chr3	132593700	132594700	0.5812578511831998
chr3	132593800	132594800	0.7084334819112096
chr3	132593900	132594900	0.8483747248119838
chr3	132594000	132595000	0.8851658719731466
chr3	132594100	132595100	0.3921115001575275
chr3	132594200	132595200	0.7361468800306242
chr3	132594300	132595300	0.2550082985043974
chr3	132594400	132595400	0.4207078566603684
chr3	132594500	132595500	-0.4753301330073797
chr3	132594600	132595600	-0.4841753477713906
chr3	132594700	132595700	-0.5572745895663236
chr3	132594800	132595800	0.18377932764838145
chr3	132594900	132595900	0.25127895296681946
chr3	132595000	132596000	0.3505546567555338
chr3	132595100	132596100	1.2072924615850065
chr3	132595200	132596200	1.3832726761065124
chr3	132595300	132596300	1.0997810255202118
chr3	132595400	132596400	1.4634684521255237
chr3	132595500	132596500	1.7789844247964717
chr3	132595600	132596600	2.1403679702311336
chr3	132595700	132596700	2.2743547549019336
chr3	132595800	132596800	1.6003063057314189
chr3	132595900	132596900	1.5754394660346025
chr3	132596000	132597000	1.769964653830097
chr3	132596100	132597100	1.2549276214168077
chr3	132596200	132597200	1.4979926251582305
chr3	132596300	132597300	2.358313258804857
chr3	132596400	132597400	1.89688568713548
chr3	132597500	132598500	2.4142440000357728
chr3	132597600	132598600	2.099044977106485
chr3	132597700	132598700	0.9731738646549624
chr3	132597800	132598800	0.7373250661496851
chr3	132597900	132598900	0.6374894624791502
chr3	132598000	132599000	0.529975530142631
chr3	132598100	132599100	-0.12668340825412105
chr3	132598200	132599200	-0.3021301510516075
chr3	132598300	132599300	0.6674818185460811
chr3	132598400	132599400	0.5478382732481941
chr3	132598500	132599500	1.3744595594320297
chr3	132598600	132599600	1.6337380269222563
chr3	132598700	132599700	2.355738354792829
chr3	132598800	132599800	2.4863249180868587
chr3	132598900	132599900	2.745789282264107
chr3	132599000	132600000	3.4865395156128383
chr3	132599100	132600100	3.230091404651497
chr3	132599200	132600200	3.863659215539873
chr3	132599300	132600300	3.3893816058433863
chr3	132599400	132600400	3.817818144873432
chr3	132599500	132600500	2.993048510157095
chr3	132599600	132600600	2.879613223476873
chr3	132599700	132600700	2.9166760657050284
chr3	132599800	132600800	2.9411388191018064
chr3	132599900	132600900	2.3474379366176694
chr3	132600000	132601000	2.2265638948523994
chr3	132600100	132601100	2.606878806488264
chr3	132600200	132601200	2.1878556412034302
chr3	132600300	132601300	2.2033387123610617
chr3	132600400	132601400	1.679897654416494
chr3	132601600	132602600	0.6459762442672339
chr3	132601700	132602700	-0.4030377772587888
chr3	132601800	132602800	-0.7134758935965791
chr3	132601900	132602900	-0.7857542559776568
chr3	132602000	132603000	-0.3508069070318971
chr3	132602100	132603100	0.36647262748026577
chr3	132602200	132603200	0.2770347992509292
chr3	132602300	132603300	0.8043070007548373
chr3	132602400	132603400	0.20044473994738746
chr3	132602500	132603500	-0.5115582503688904
chr3	132602600	132603600	-0.8968154242968777
chr3	132602700	132603700	-0.5345077350375854
chr3	132602800	132603800	-0.17242179635452576
chr3	132602900	132603900	-0.3148984161617273
chr3	132603000	132604000	-0.6231478701343467
chr3	132603100	132604100	-1.0884962145814712
chr3	132603200	132604200	-1.5097740399775166
chr3	132603300	132604300	-1.4434190763981478
chr3	132603400	132604400	-1.1613068783923974
chr3	132603500	132604500	0.00692086898097214
chr3	132603600	132604600	0.27304089667384346
chr3	132603700	132604700	1.2817844525191917
chr3	132603800	132604800	1.6856943922488141
chr3	132603900	132604900	2.3100781531038286
chr3	132604000	132605000	2.670519380867108
chr3	132604100	132605100	2.2106758997768527
chr3	132604200	132605200	2.3876216125444896
chr3	132604300	132605300	2.10935853253679
chr3	132604400	132605400	2.5248536008031737
chr3	132604500	132605500	2.411727538020108
chr3	132604600	132605600	2.50238557093552
chr3	132604700	132605700	2.4181095825605063
chr3	132604800	132605800	2.05122017807904
chr3	132604900	132605900	1.6694612485911282
chr3	132605000	132606000	1.1931093844773597
chr3	132605100	132606100	1.7793961526629185
chr3	132605200	132606200	1.9805580538306564
chr3	132605300	132606300	1.8521832775792684
chr3	132605400	132606400	1.0697060302269277
chr3	132605500	132606500	0.862332112988783
chr3	132605600	132606600	0.9158255099790992
chr3	132605700	132606700	0.346514213149868
chr3	132605800	132606800	0.9533014632058548
chr3	132605900	132606900	1.1883282857673674
chr3	132606000	132607000	1.1555729231916516
chr3	132606100	132607100	1.231386402702772
chr3	132606200	132607200	1.380524877793698
chr3	132606300	132607300	1.548586795159124
chr3	132606400	132607400	1.7366463731412345
chr3	132606500	132607500	1.1994962728821303
chr3	132606600	132607600	1.3299658481581813
chr3	132606700	132607700	0.9936819513889452
chr3	132606800	132607800	-0.11700852910296125
chr3	132606900	132607900	-0.4329966370724386
chr3	132607000	132608000	0.21358528364296744
chr3	132607100	132608100	-0.13099950747618616
chr3	132607200	132608200	-0.3393274352417987
chr3	132607300	132608300	-0.6574190004922696
chr3	132607400	132608400	-0.04391387615394493
chr3	132607500	132608500	0.6395260239309134
chr3	132607600	132608600	-0.3519127657290493
chr3	132607700	132608700	0.4324267349345012
chr3	132607800	132608800	0.7375046888944604
chr3	132607900	132608900	0.8734820775941243
chr3	132608000	132609000	0.712515546050101
chr3	132608100	132609100	0.09562746111768697
chr3	132608200	132609200	-0.07180040801373201
chr3	132609000	132610000	-1.2026760398563197
chr3	132609100	132610100	-1.0468886951532177
chr3	132609200	132610200	-1.08777441303451
chr3	132609300	132610300	-1.5604386481359287
chr3	132609400	132610400	-2.382529919479268
chr3	132609500	132610500	-3.2928463364603875
chr3	132609600	132610600	-3.432813224368332
chr3	132609700	132610700	-4.088289258967906
chr3	132609800	132610800	-4.791924055970369
chr3	132609900	132610900	-6.2054585231836175
chr3	132610000	132611000	-6.966051533377309
chr3	132610100	132611100	-6.1877184386467405
chr3	132610200	132611200	-6.226411415403433
chr3	132610300	132611300	-5.822606857941199
chr3	132610400	132611400	-4.837566211295243
chr3	132610500	132611500	-5.350523805092861
chr3	132610600	132611600	-5.4970592618329785
chr3	132610700	132611700	-5.52809626225376
chr3	132610800	132611800	-5.628702136522536
chr3	132610900	132611900	-5.064260427974714
chr3	132611000	132612000	-4.359221076049554
chr3	132611100	132612100	-4.873635996860559
chr3	132611200	132612200	-5.723252873433199
chr3	132611300	132612300	-5.9242437867936175
chr3	132611400	132612400	-7.035282499339438
chr3	132611500	132612500	-5.993473075160542
chr3	132611600	132612600	-5.861597362932553
chr3	132611700	132612700	-5.736549952913737
chr3	132611800	132612800	-4.7961206167101835
chr3	132611900	132612900	-3.817599391452601
chr3	132612000	132613000	-3.8550422323876004
chr3	132612100	132613100	-3.919335596707768
chr3	132612200	132613200	-2.8881576188174254
chr3	132612300	132613300	-2.5633318770552127
chr3	132612400	132613400	-1.4678968999343194
chr3	132612500	132613500	-0.7961210904933663
chr3	132612600	132613600	-0.8039317663113278
chr3	132612700	132613700	-0.8322534572682541
chr3	132612800	132613800	-1.1825854189507277
chr3	132612900	132613900	-1.1048439596321658
chr3	132613000	132614000	-1.320400853224059
chr3	132613100	132614100	-1.2006071800388465
chr3	132613200	132614200	-1.069636398920194
chr3	132613300	132614300	-1.4934017618144044
chr3	132613400	132614400	-1.4942152950039584
chr3	132613500	132614500	-1.859960085532932
chr3	132613600	132614600	-1.4168024132578243
chr3	132613700	132614700	-0.966134226200448
chr3	132613800	132614800	-0.5471022366729613
chr3	132613900	132614900	-0.9877886833202976
chr3	132614000	132615000	-0.48908662526412483
chr3	132614100	132615100	0.14445393809259213
chr3	132614200	132615200	0.6981759032680559
chr3	132614300	132615300	1.5347195506738505
chr3	132614400	132615400	1.4287936415599962
chr3	132614500	132615500	1.694137569162075
chr3	132614600	132615600	1.6621777870466998
chr3	132614700	132615700	0.8878462129883874
chr3	132614800	132615800	0.7428229305060817
chr3	132614900	132615900	1.1096777520426069
chr3	132615000	132616000	0.6833423869248685
chr3	132615100	132616100	0.09207551424357556
chr3	132615200	132616200	-0.07722083446375372
chr3	132615300	132616300	0.01794720957094732
chr3	132615400	132616400	-0.16213708883074984
chr3	132615500	132616500	-0.1831188141518756
chr3	132615600	132616600	0.06670692549263862
chr3	132615700	132616700	1.2698338828143507
chr3	132615800	132616800	0.6454096058972005
chr3	132615900	132616900	0.5451015952983198
chr3	132616000	132617000	1.291628876272319
chr3	132616100	132617100	0.9888018037067589
chr3	132616200	132617200	0.537787123165526
chr3	132616300	132617300	0.5369595511173064
chr3	132616400	132617400	0.8475986709521227
chr3	132616500	132617500	0.7629414363024475
chr3	132616600	132617600	0.1633743912176576
chr3	132616700	132617700	0.3863521320320588
chr3	132616800	132617800	0.2683536543394498
chr3	132616900	132617900	0.28318801635667395
chr3	132617000	132618000	0.3453501529157409
chr3	132617100	132618100	0.7388736609507065
chr3	132617200	132618200	0.8128364859372115
chr3	132617300	132618300	0.7319294774858621
chr3	132617400	132618400	1.0891806419098808
chr3	132617500	132618500	0.8016494678404531
chr3	132617600	132618600	1.3504459418294092
chr3	132617700	132618700	0.7004771321245532
chr3	132617800	132618800	1.299096181995
chr3	132617900	132618900	0.9400682495261532
chr3	132618000	132619000	1.0137115617955743
chr3	132618100	132619100	1.036904435927508
chr3	132618200	132619200	1.2746445378032314
chr3	132618300	132619300	1.2240625541944383
chr3	132618400	132619400	0.3613959430432147
chr3	132618500	132619500	0.5442308785465751
chr3	132618600	132619600	0.2532910398421301
chr3	132618700	132619700	-0.04654447521113116
chr3	132618800	132619800	0.12201681587217215
chr3	132618900	132619900	0.4049400675558954
chr3	132619000	132620000	-0.07217630107095517
chr3	132619100	132620100	0.11026829435921827
chr3	132619200	132620200	-0.07836099338206763
chr3	132619300	132620300	0.4174690438505284
chr3	132619400	132620400	1.0745679861857158
chr3	132619500	132620500	1.1239814096090042
chr3	132619600	132620600	0.9579100932711346
chr3	132619700	132620700	1.8167833887886755
chr3	132619800	132620800	1.2470279539218103
chr3	132619900	132620900	0.7239619586804253
chr3	132620000	132621000	0.6737179540865954
chr3	132620100	132621100	0.004550546712015231
chr3	132620200	132621200	-0.12379552349070955
chr3	132620300	132621300	-0.6218423487702125
chr3	132620400	132621400	-0.9034668438176444
chr3	132620500	132621500	-1.1649124703503215
chr3	132620600	132621600	-0.705737400846911
chr3	132620700	132621700	-0.8422412379798497
chr3	132620800	132621800	-0.1556596247115831
chr3	132620900	132621900	0.3131691806676785
chr3	132622000	132623000	1.497215262699707
chr3	132622100	132623100	0.802628961321695
chr3	132622200	132623200	-0.3063225205103376
chr3	132622300	132623300	-0.9993424829824328
chr3	132622400	132623400	-1.1694238235775596
chr3	132622500	132623500	-1.2599969370985151
chr3	132622600	132623600	-0.4946412306575485
chr3	132622700	132623700	-0.3656732887022353
chr3	132622800	132623800	-1.0692437340407537
chr3	132622900	132623900	-1.5729981818959395
chr3	132624600	132625600	2.1778441177232506
chr3	132624700	132625700	2.2587584457257046
chr3	132624800	132625800	2.593961189368964
chr3	132624900	132625900	2.4395114696393776
chr3	132625000	132626000	2.2146585666407237
chr3	132625100	132626100	2.4508973161408214
chr3	132625200	132626200	1.9727206697240245
chr3	132625300	132626300	2.2678335228324755
chr3	132625400	132626400	1.6678505184497705
chr3	132625500	132626500	1.7314290294752248
chr3	132625600	132626600	1.6040814464929694
chr3	132625700	132626700	1.4806385656672048
chr3	132625800	132626800	1.1998385227319053
chr3	132625900	132626900	0.8811305127178783
chr3	132626000	132627000	0.8794317416615351
chr3	132626100	132627100	0.4984860283004234
chr3	132626200	132627200	0.9242727555320048
chr3	132626300	132627300	0.15446945712255858
chr3	132626400	132627400	0.3269473461894515
chr3	132626500	132627500	-0.19696590876548686
chr3	132626600	132627600	-0.1919954037838157
chr3	132626700	132627700	-0.0724333544253951
chr3	132626800	132627800	0.10367297856691778
chr3	132626900	132627900	0.33537501207001
chr3	132627000	132628000	0.30049717675809395
chr3	132627100	132628100	0.5575409819588925
chr3	132627200	132628200	0.5583324167670201
chr3	132627300	132628300	0.8146701926242943
chr3	132627400	132628400	1.4394084683749284
chr3	132627500	132628500	2.1711323825985405
chr3	132627600	132628600	2.153682467399537
chr3	132627700	132628700	1.5494940861677289
chr3	132627800	132628800	1.4191784057860086
chr3	132627900	132628900	1.4056534030781471
chr3	132628000	132629000	0.9665074397970776
chr3	132628100	132629100	1.156690646563669
chr3	132628200	132629200	0.8189115880623147
chr3	132628300	132629300	1.449748385436883
chr3	132628400	132629400	1.5742178377553837
chr3	132628500	132629500	1.7840836356510013
chr3	132628600	132629600	1.6667379973456298
chr3	132628700	132629700	1.8485713436360065
chr3	132628800	132629800	1.6180322694857292
chr3	132628900	132629900	2.1823359745706727
chr3	132629000	132630000	2.278967339568612
chr3	132629100	132630100	2.3111047223910672
chr3	132629200	132630200	2.3589335769323494
chr3	132629300	132630300	2.072982787019152
chr3	132629400	132630400	1.3141077611786791
chr3	132629500	132630500	1.4043225056062234
chr3	132629600	132630600	0.9391666287769448
chr3	132629700	132630700	1.0875654758794129
chr3	132629800	132630800	1.025216052124501
chr3	132629900	132630900	0.7281257812243599
chr3	132630000	132631000	1.1261114179133571
chr3	132630100	132631100	0.5211515074668953
chr3	132630200	132631200	0.9122872040698012
chr3	132630300	132631300	0.711907110666565
chr3	132630400	132631400	0.8434963098335778
chr3	132630500	132631500	0.2314717862772018
chr3	132630600	132631600	0.4798567204701512
chr3	132630700	132631700	0.2440311633216582
chr3	132630800	132631800	0.5988320500737861
chr3	132630900	132631900	0.8055099049552696
chr3	132631000	132632000	0.6590191712065734
chr3	132631100	132632100	1.1136637051083775
chr3	132631200	132632200	1.010978536648392
chr3	132631300	132632300	0.61452772050223
chr3	132631400	132632400	1.1127974167074175
chr3	132631500	132632500	0.72706899649884
chr3	132631600	132632600	-0.09626390966118464
chr3	132631700	132632700	-0.13351450289278646
chr3	132631800	132632800	-0.6076399146593165
chr3	132631900	132632900	-1.7973171261625742
chr3	132632000	132633000	-2.1698224210396493
chr3	132632100	132633100	-2.037121053984234
chr3	132632200	132633200	-2.4700705793464524
chr3	132632300	132633300	-2.4240665253033837
chr3	132632400	132633400	-2.84981468436196
chr3	132632500	132633500	-2.9225145482932238
chr3	132632600	132633600	-2.7201129370316957
chr3	132632700	132633700	-2.8563347269376083
chr3	132632800	132633800	-3.1005847080966262
chr3	132632900	132633900	-2.503196639686895
chr3	132633000	132634000	-2.6657006999438178
chr3	132633100	132634100	-3.300840651849529
chr3	132633200	132634200	-3.2578637669116564
chr3	132633300	132634300	-3.2457481006154514
chr3	132633400	132634400	-3.585943518808228
chr3	132633500	132634500	-3.365997988960963
chr3	132633600	132634600	-2.901895977520023
chr3	132633700	132634700	-2.4817780988076423
chr3	132635000	132636000	0.15647861265955373
chr3	132635100	132636100	-0.02517987633087284
chr3	132635200	132636200	-0.3640255980820919
chr3	132635300	132636300	-0.2101024272146492
chr3	132635400	132636400	0.5260773791283179
chr3	132635500	132636500	0.5354774006186778
chr3	132635600	132636600	0.8658482360725278
chr3	132635700	132636700	1.4741546976454132
chr3	132635800	132636800	1.9781333374894725
chr3	132635900	132636900	1.8816187209374484
chr3	132636000	132637000	1.5249504256485624
chr3	132636100	132637100	1.7943762121803184
chr3	132636200	132637200	1.3520725213946752
chr3	132636300	132637300	1.1309119203851266
chr3	132636400	132637400	1.3249732227215238
chr3	132636500	132637500	1.6660157096406238
chr3	132636600	132637600	1.8074339725976798
chr3	132636700	132637700	1.6509971414471312
chr3	132636800	132637800	1.0328631846551697
chr3	132636900	132637900	0.6784541201540356
chr3	132637000	132638000	0.6962988517673585
chr3	132637100	132638100	0.3527695609534092
chr3	132637200	132638200	0.8815597522672884
chr3	132637300	132638300	0.7916746043473994
chr3	132637400	132638400	0.4097001300243793
chr3	132637500	132638500	-0.2106223572410498
chr3	132637600	132638600	-0.09044026400739752
chr3	132637700	132638700	-0.2441303323340638
chr3	132637800	132638800	-0.2076850212476307
chr3	132637900	132638900	1.1855922220831785
chr3	132638000	132639000	0.952333419523384
chr3	132638100	132639100	0.9769066685942736
chr3	132638200	132639200	0.8169781779478499
chr3	132638300	132639300	1.2183385988141209
chr3	132638400	132639400	1.7540478825622454
chr3	132638500	132639500	2.13645603208403
chr3	132638600	132639600	1.941243834142773
chr3	132638700	132639700	2.1877194169508978
chr3	132638800	132639800	2.7673084649903346
chr3	132638900	132639900	1.9920254093484413
chr3	132639000	132640000	2.434909582654651
chr3	132639100	132640100	2.3963130590185515
chr3	132639200	132640200	2.6085574879750437
chr3	132639300	132640300	2.315466300442396
chr3	132639400	132640400	1.938464726213988
chr3	132639500	132640500	1.6532752169676967
chr3	132639600	132640600	1.4618647237360256
chr3	132639700	132640700	0.5226414320756536
chr3	132639800	132640800	0.2861066065598989
chr3	132639900	132640900	0.543501640128345
chr3	132640000	132641000	0.7246904831390225
chr3	132640100	132641100	0.9458873785224832
chr3	132640200	132641200	1.232442333987479
chr3	132640300	132641300	0.7307713307408643
chr3	132640400	132641400	0.5666058832466402
chr3	132640500	132641500	0.5980128658010023
chr3	132640600	132641600	0.7648245422134767
chr3	132640700	132641700	2.1595023910226594
chr3	132640800	132641800	2.1699996095709206
chr3	132640900	132641900	1.9775279093374567
chr3	132641000	132642000	1.0842761454150605
chr3	132641100	132642100	1.1009397852219265
chr3	132641200	132642200	0.5982055076298635
chr3	132641300	132642300	1.338412385558107
chr3	132641400	132642400	1.7915890741950753
chr3	132641500	132642500	1.7019038738565146
chr3	132641600	132642600	1.1252759116270077
chr3	132641700	132642700	0.7784822291376851
chr3	132641800	132642800	0.8276368437516669
chr3	132641900	132642900	1.224636008671826
chr3	132642000	132643000	1.8913612999568197
chr3	132642100	132643100	2.052705091312838
chr3	132642200	132643200	2.5265533970200282
chr3	132642300	132643300	2.532522685079017
chr3	132642400	132643400	2.505470573342388
chr3	132642500	132643500	3.1994161086182147
chr3	132642600	132643600	4.126323216145872
chr3	132642700	132643700	3.3023889921560268
chr3	132642800	132643800	2.7593050957582417
chr3	132642900	132643900	2.3463618483276805
chr3	132643000	132644000	2.656388547261334
chr3	132643100	132644100	1.8638530941914104
chr3	132643200	132644200	1.7461689913277718
chr3	132643300	132644300	1.7470696511613155
chr3	132643400	132644400	1.0075402607333142
chr3	132643500	132644500	0.7587927595262847
chr3	132643600	132644600	0.4593472741148188
chr3	132643700	132644700	0.9498638331333704
chr3	132643800	132644800	1.3223310726974566
chr3	132643900	132644900	1.664513984826331
chr3	132644000	132645000	1.529665641097749
chr3	132644100	132645100	1.5149757844714764
chr3	132644200	132645200	1.4120299997640264
chr3	132644300	132645300	1.2961235723475175
chr3	132644400	132645400	1.7513435340063823
chr3	132644500	132645500	0.9993572919664884
chr3	132644600	132645600	1.3043323079431186
chr3	132644700	132645700	1.0975355136855685
chr3	132644800	132645800	0.9589317933000596
chr3	132644900	132645900	0.40110090279254623
chr3	132645000	132646000	0.05077173634244182
chr3	132645100	132646100	0.6390824283904802
chr3	132645200	132646200	0.07265518541044957
chr3	132645300	132646300	0.8992219633763705
chr3	132645400	132646400	0.8609909854096696
chr3	132645500	132646500	1.1322231377054561
chr3	132645600	132646600	0.2705004629494725
chr3	132645700	132646700	0.8978886757062279
chr3	132645800	132646800	1.3171941677448336
chr3	132645900	132646900	1.6765882827259293
chr3	132646000	132647000	2.0198159277038155
chr3	132646100	132647100	1.695117324018647
chr3	132646200	132647200	2.1266446856602603
chr3	132646300	132647300	1.3025904376542614
chr3	132646400	132647400	1.6402192735728187
chr3	132646500	132647500	1.3923179640444223
chr3	132646600	132647600	1.9641812818755349
chr3	132646700	132647700	1.796631794067847
chr3	132646800	132647800	2.0753635893518574
chr3	132646900	132647900	1.8686689863998909
chr3	132647000	132648000	1.9342689056351945
chr3	132647100	132648100	2.2452572145714482
chr3	132647200	132648200	2.3670033506107395
chr3	132647300	132648300	2.455493532886417
chr3	132647400	132648400	2.3502319662668545
chr3	132647500	132648500	2.4981890579730592
chr3	132647600	132648600	2.3242803439120285
chr3	132647700	132648700	2.479391095550949
chr3	132647800	132648800	1.8978141646829934
chr3	132647900	132648900	1.682992815808941
chr3	132648000	132649000	1.0879528112233965
chr3	132648100	132649100	0.9156853238859468
chr3	132648200	132649200	0.3638094017134495
chr3	132648300	132649300	0.5710575843926066
chr3	132648400	132649400	0.3241991672879882
chr3	132648500	132649500	0.5435547718514908
chr3	132648600	132649600	0.7716876968457478
chr3	132648700	132649700	0.2767179598509181
chr3	132648800	132649800	0.41246231130577343
chr3	132648900	132649900	0.8736244698475393
chr3	132649000	132650000	0.8540265819596027
chr3	132649100	132650100	1.083891631341752
chr3	132649200	132650200	1.518022027940772
chr3	132649300	132650300	1.7017040243256256
chr3	132649400	132650400	1.7069859937306353
chr3	132649500	132650500	2.053746758925416
chr3	132649600	132650600	1.539980269255781
chr3	132649700	132650700	1.7180042019256752
chr3	132649800	132650800	0.8263832932083761
chr3	132649900	132650900	0.4391549143494751
chr3	132650000	132651000	0.43409871420555357
chr3	132650100	132651100	0.033963220345007934
chr3	132650200	132651200	0.17467092746039478
chr3	132650300	132651300	-0.6851476193003495
chr3	132650400	132651400	-0.5442114494896235
chr3	132650500	132651500	-0.495470698441285
chr3	132650600	132651600	0.20678214772550274
chr3	132650700	132651700	0.5440196945142323
chr3	132650800	132651800	1.8672723447273345
chr3	132650900	132651900	2.3164085101772587
chr3	132651000	132652000	2.0758977518205555
chr3	132651100	132652100	2.135773976266397
chr3	132651200	132652200	0.967863126538174
chr3	132651300	132652300	1.3253947125428465
chr3	132651400	132652400	1.0128046732386145
chr3	132651500	132652500	0.8068051072303085
chr3	132651600	132652600	0.3694182088592373
chr3	132651700	132652700	-0.12242510299311045
chr3	132651800	132652800	-0.783816417485566
chr3	132651900	132652900	-0.8113294223883986
chr3	132652000	132653000	-0.4436527804885736
chr3	132652100	132653100	-0.1831757115476781
chr3	132652200	132653200	1.2216670542723975
chr3	132652300	132653300	1.1891516200004315
chr3	132652400	132653400	1.3340771481988798
chr3	132652500	132653500	1.7904356935717465
chr3	132652600	132653600	1.6032076521046397
chr3	132652700	132653700	2.0252908351355616
chr3	132652800	132653800	1.7786565808612105
chr3	132652900	132653900	1.349870175150914
chr3	132653000	132654000	0.8305054943263338
chr3	132653100	132654100	0.7174870029912092
chr3	132653200	132654200	0.28662985716193523
chr3	132653300	132654300	0.58511346632096
chr3	132653400	132654400	0.06058346721984181
chr3	132653500	132654500	-0.38394260553161
chr3	132653600	132654600	-0.3209770531351745
chr3	132653700	132654700	-0.4739883169807697
chr3	132653800	132654800	0.16456202516502216
chr3	132653900	132654900	0.4713335372858114
chr3	132654000	132655000	0.6565511856379627
chr3	132654100	132655100	0.5996825282445768
chr3	132654200	132655200	0.6571450783238598
chr3	132654300	132655300	0.3014645502310089
chr3	132654400	132655400	1.1261402975911508
chr3	132654500	132655500	0.3107180117904417
chr3	132654600	132655600	0.8250361065052987
chr3	132654700	132655700	0.5623340261872435
chr3	132654800	132655800	0.5317763257817555
chr3	132654900	132655900	0.35112091956707203
chr3	132655000	132656000	0.6166826527804368
chr3	132655100	132656100	0.25844761429151303
chr3	132655200	132656200	0.6517163031348715
chr3	132655300	132656300	0.3430025103625573
chr3	132655400	132656400	-0.4989017189055491
chr3	132655500	132656500	-0.05066288495385306
chr3	132655600	132656600	-0.2360404491274732
chr3	132655700	132656700	0.0446990704927818
chr3	132655800	132656800	0.4176499268612773
chr3	132655900	132656900	0.09089310874951076
chr3	132656000	132657000	0.6175514824656362
chr3	132656100	132657100	0.9305531472658712
chr3	132656200	132657200	0.9263728787546254
chr3	132656300	132657300	1.4654448850449284
chr3	132656600	132657600	2.6196085903061785
chr3	132656700	132657700	2.5396477908320185
chr3	132656800	132657800	1.8624285366602131
chr3	132657900	132658900	1.1155065940839441
chr3	132658000	132659000	0.8392453097164619
chr3	132658100	132659100	1.2642935628192813
chr3	132658200	132659200	1.2406584413395845
chr3	132658300	132659300	1.7036952995896346
chr3	132658400	132659400	1.2319769908126952
chr3	132658500	132659500	1.2477277473674295
chr3	132658600	132659600	1.724895248697081
chr3	132658700	132659700	1.844546685876
chr3	132658800	132659800	2.632891352908622
chr3	132658900	132659900	2.8792856083378577
chr3	132659000	132660000	2.6229643135498173
chr3	132659100	132660100	2.6342964698426465
chr3	132659200	132660200	2.18229441785768
chr3	132659300	132660300	1.7780654324175111
chr3	132659400	132660400	2.276595759818893
chr3	132659500	132660500	2.9391942223658307
chr3	132659600	132660600	3.1083168126005085
chr3	132659700	132660700	3.864320519839207
chr3	132659800	132660800	3.899179414853998
chr3	132659900	132660900	3.3610537258709416
chr3	132660000	132661000	4.07995681332806
chr3	132660100	132661100	3.8987410995662963
chr3	132660200	132661200	4.450389717304216
chr3	132660300	132661300	4.3125814405878975
chr3	132660400	132661400	4.1703499446548475
chr3	132660500	132661500	3.2258412169494
chr3	132660600	132661600	3.393186115989953
chr3	132660700	132661700	2.750176331741101
chr3	132660800	132661800	2.7090809771955544
chr3	132660900	132661900	2.7905738616008264
chr3	132661000	132662000	2.6221396435704607
chr3	132661100	132662100	2.9092217152136297
chr3	132661200	132662200	2.142251961883319
chr3	132661300	132662300	1.925682557964972
chr3	132661400	132662400	1.9268257567520928
chr3	132661500	132662500	1.84631621131452
chr3	132661600	132662600	1.7444519403657863
chr3	132661700	132662700	2.153150059096268
chr3	132661800	132662800	1.9582913704089395
chr3	132661900	132662900	1.930270730510791
chr3	132662000	132663000	2.1152511487181753
chr3	132662100	132663100	2.0475313781028635
chr3	132662200	132663200	2.1793251275409804
chr3	132662300	132663300	2.0752874438135387
chr3	132662400	132663400	2.0986338835271274
chr3	132662500	132663500	2.172288180906905
chr3	132662600	132663600	2.1941361598959506
chr3	132662700	132663700	1.6469380471329833
chr3	132662800	132663800	1.77690807866628
chr3	132662900	132663900	1.9952778058028453
chr3	132663000	132664000	2.0941570093143436
chr3	132663100	132664100	2.49527889286633
chr3	132663200	132664200	3.537142673820602
chr3	132663300	132664300	3.811262557795741
chr3	132663400	132664400	3.2362620381682032
chr3	132663500	132664500	2.769333596719727
chr3	132663600	132664600	3.3098673724236325
chr3	132663700	132664700	2.5450148099100374
chr3	132663800	132664800	1.956769618855522
chr3	132663900	132664900	1.5693677111993252
chr3	132664000	132665000	1.407513211184445
chr3	132664100	132665100	1.0621568835062147
chr3	132664200	132665200	0.1178614807038572
chr3	132664300	132665300	0.5568029337899949
chr3	132664400	132665400	0.5906455902021046
chr3	132664500	132665500	0.5661714729458107
chr3	132664600	132665600	0.2160569723636841
chr3	132664700	132665700	0.8188621016766205
chr3	132664800	132665800	0.8502660180285958
chr3	132664900	132665900	1.8691278758940373
chr3	132665000	132666000	1.8698447309698891
chr3	132665100	132666100	1.5849989178957389
chr3	132665200	132666200	2.1596258311524026
chr3	132665300	132666300	1.6440574671070995
chr3	132665400	132666400	2.1705114002494748
chr3	132665500	132666500	2.1977560352899435
chr3	132665600	132666600	1.7121387581478107
chr3	132665700	132666700	1.9747531868079824
chr3	132665800	132666800	2.170105205067622
chr3	132665900	132666900	1.7934599225596315
chr3	132666000	132667000	1.8338459252696648
chr3	132666100	132667100	1.8358582721433083
chr3	132666200	132667200	1.4398109455849826
chr3	132666300	132667300	0.7682674516653063
chr3	132666400	132667400	-0.09254950280618043
chr3	132666500	132667500	0.014901303401923869
chr3	132666600	132667600	0.5942790437067398
chr3	132666700	132667700	0.8010281322201274
chr3	132666800	132667800	0.9136269568931112
chr3	132666900	132667900	0.9747014881185326
chr3	132667000	132668000	0.8811649187572829
chr3	132667100	132668100	0.7727211042857758
chr3	132667200	132668200	1.2676535693988311
chr3	132667300	132668300	1.7218923572550116
chr3	132667400	132668400	2.7205728616729505
chr3	132667500	132668500	3.220929798568648
chr3	132667600	132668600	2.673095822706121
chr3	132667700	132668700	2.660467204168207
chr3	132667800	132668800	2.2355314349104907
chr3	132667900	132668900	2.296153248400426
chr3	132668000	132669000	1.9619283396052674
chr3	132668100	132669100	1.555815622446857
chr3	132668200	132669200	0.8359897568524615
chr3	132668300	132669300	0.4956019099404476
chr3	132668400	132669400	0.9508215510544488
chr3	132668500	132669500	1.21359085651452
chr3	132668600	132669600	1.6596850096944955
chr3	132668700	132669700	1.1571311487371665
chr3	132668800	132669800	1.877846562400288
chr3	132668900	132669900	1.454288017852526
chr3	132669000	132670000	1.7350671236499304
chr3	132669100	132670100	2.1757920669520305
chr3	132669200	132670200	2.1566603358710466
chr3	132669300	132670300	2.980905659088488
chr3	132669400	132670400	2.5037260235796093
chr3	132669500	132670500	2.011628185654168
chr3	132669600	132670600	1.7010716252418097
chr3	132669700	132670700	2.1356153600740337
chr3	132669800	132670800	2.198086691970905
chr3	132669900	132670900	1.8168033690183043
chr3	132670000	132671000	1.6746363529729746
chr3	132670100	132671100	2.1310104891727515
chr3	132670200	132671200	2.299149475477861
chr3	132670300	132671300	2.165271481174212
chr3	132670400	132671400	2.3387540138975367
chr3	132670500	132671500	2.218037510946461
chr3	132670600	132671600	2.1986908482461707
chr3	132670700	132671700	1.9087607325256657
chr3	132670800	132671800	2.0501566404794014
chr3	132670900	132671900	3.084812604123812
chr3	132671000	132672000	2.871204451257597
chr3	132671100	132672100	1.910786286031572
chr3	132671200	132672200	2.3326237714584184
chr3	132671300	132672300	2.8058149684653784
chr3	132671400	132672400	2.7268455679456287
chr3	132671500	132672500	3.2873527632557433
chr3	132671600	132672600	3.499149656209578
chr3	132671700	132672700	3.496056312913828
chr3	132671800	132672800	3.1396923500258116
chr3	132671900	132672900	2.0722046014346533
chr3	132672000	132673000	2.309248057983058
chr3	132672100	132673100	2.9689541797504986
chr3	132672200	132673200	2.607277875238271
chr3	132672300	132673300	2.031282261553019
chr3	132672400	132673400	1.5243662883627611
chr3	132672500	132673500	0.8285056380282069
chr3	132672600	132673600	0.2999900555069012
chr3	132672700	132673700	0.4375451803735339
chr3	132672800	132673800	0.6688275005448101
chr3	132672900	132673900	1.19524982550749
chr3	132673000	132674000	1.1562063470329749
chr3	132673100	132674100	0.9644166886809634
chr3	132673200	132674200	0.9128649901150964
chr3	132673300	132674300	0.5951263255092517
chr3	132673400	132674400	0.4955487793379733
chr3	132673500	132674500	0.7595006841092266
chr3	132673600	132674600	0.8192972519139534
chr3	132673700	132674700	0.8777044629888129
chr3	132673800	132674800	0.6125639336107028
chr3	132673900	132674900	0.3997473971771045
chr3	132674000	132675000	0.2657101926820812
chr3	132674100	132675100	0.3778745044845821
chr3	132674200	132675200	-0.13743109279802898
chr3	132674300	132675300	0.4028910268448058
chr3	132674400	132675400	1.2125284971498749
chr3	132674500	132675500	1.4464824985847409
chr3	132674600	132675600	1.7312315511546892
chr3	132674700	132675700	2.1424346391780387
chr3	132674800	132675800	2.506422435419721
chr3	132674900	132675900	2.0554086785302834
chr3	132675000	132676000	2.6460863052819494
chr3	132675100	132676100	3.3084998358376634
chr3	132675200	132676200	4.130423725550202
chr3	132675300	132676300	4.195519099044377
chr3	132675400	132676400	4.056786313877914
chr3	132675500	132676500	4.319504997543922
chr3	132675600	132676600	4.2272058840211235
chr3	132675700	132676700	3.651683201499898
chr3	132675800	132676800	3.648094637006196
chr3	132675900	132676900	4.131139228767934
chr3	132676000	132677000	4.135227484571986
chr3	132676100	132677100	3.5959787280566693
chr3	132676200	132677200	3.2891685829931783
chr3	132676300	132677300	2.7957683864277567
chr3	132676400	132677400	2.6080169221129013
chr3	132676500	132677500	1.945549558406756
chr3	132676600	132677600	2.3174386940110527
chr3	132676700	132677700	2.5537517589650687
chr3	132676800	132677800	2.6079979189823543
chr3	132676900	132677900	2.7896907421659667
chr3	132677000	132678000	2.123264125183019
chr3	132677100	132678100	1.905293816116884
chr3	132677200	132678200	1.1542430855092771
chr3	132677300	132678300	1.0521897444806796
chr3	132677400	132678400	1.1640108375059235
chr3	132677500	132678500	1.6074561925825184
chr3	132677600	132678600	1.4503865942756418
chr3	132677700	132678700	0.9048062733183718
chr3	132677800	132678800	0.5409363943640684
chr3	132677900	132678900	0.2598168262210064
chr3	132678000	132679000	0.7000072629168197
chr3	132678100	132679100	0.7442567404101177
chr3	132678200	132679200	1.7433017392783507
chr3	132678300	132679300	1.5187066005210168
chr3	132678400	132679400	1.7675114585053424
chr3	132678500	132679500	1.3859694285183994
chr3	132678600	132679600	1.4523789894657344
chr3	132678700	132679700	1.649529760162005
chr3	132678800	132679800	0.8716560449272956
chr3	132678900	132679900	0.6777783618718436
chr3	132679000	132680000	0.6734170442966876
chr3	132679100	132680100	0.5851918615808709
chr3	132679200	132680200	0.35146981018330864
chr3	132679300	132680300	0.8952412593038259
chr3	132679400	132680400	0.5864166037321505
chr3	132679500	132680500	0.7164179953785701
chr3	132679600	132680600	0.7986334636803364
chr3	132679700	132680700	0.9644764331001238
chr3	132679800	132680800	0.9026852581104704
chr3	132679900	132680900	0.8769614582436757
chr3	132680000	132681000	1.1291172359647104
chr3	132680100	132681100	1.5306895547647643
chr3	132680200	132681200	1.4435605067588078
chr3	132680300	132681300	1.344591617243269
chr3	132680400	132681400	1.083225625328097
chr3	132681300	132682300	2.972191315183692
chr3	132681400	132682400	3.034923168226388
chr3	132681500	132682500	3.4436729994286703
chr3	132681600	132682600	3.326940586373821
chr3	132681700	132682700	3.22053245131302
chr3	132681800	132682800	3.742499228457232
chr3	132681900	132682900	3.5293436132178964
chr3	132682000	132683000	2.8561325291718997
chr3	132682100	132683100	2.478902380067292
chr3	132682200	132683200	2.5196291164935096
chr3	132682300	132683300	2.8626526861054886
chr3	132682400	132683400	2.7699744028988795
chr3	132682500	132683500	2.6264830789958653
chr3	132682600	132683600	1.8024850772669287
chr3	132682700	132683700	1.8300206487470296
chr3	132682800	132683800	1.349251476908898
chr3	132682900	132683900	1.279898653084894
chr3	132683000	132684000	1.4183847816872708
chr3	132683100	132684100	1.3651049928032717
chr3	132683200	132684200	1.3005873544952464
chr3	132683300	132684300	1.0660436108745233
chr3	132683400	132684400	1.358623571248876
chr3	132683500	132684500	1.1268546305985565
chr3	132683600	132684600	1.461999575119723
chr3	132683700	132684700	1.6633529858042997
chr3	132683800	132684800	1.7616148092536406
chr3	132683900	132684900	2.1609093781868896
chr3	132684000	132685000	1.590111339070018
chr3	132684100	132685100	1.454196475040629
chr3	132684200	132685200	0.7032857334669064
chr3	132684300	132685300	0.9429338862498986
chr3	132684400	132685400	0.91066181712532
chr3	132684500	132685500	1.137741370744157
chr3	132684600	132685600	1.7651774440770205
chr3	132684700	132685700	1.5779116562988929
chr3	132684800	132685800	1.4842162132120669
chr3	132684900	132685900	0.8948901347596263
chr3	132685000	132686000	1.6727063228054198
chr3	132685100	132686100	2.4606945169441863
chr3	132685200	132686200	3.236131301159493
chr3	132685300	132686300	3.258466234692317
chr3	132685400	132686400	3.408963132189073
chr3	132685500	132686500	3.650192653808831
chr3	132685600	132686600	3.4724636134729763
chr3	132685700	132686700	3.6742038055097415
chr3	132685800	132686800	3.5516763835498213
chr3	132685900	132686900	3.744545900900103
chr3	132686000	132687000	3.8024712965494936
chr3	132686100	132687100	3.0815340416959547
chr3	132686200	132687200	3.309328882206556
chr3	132686300	132687300	2.7442663248194896
chr3	132686400	132687400	2.592075886241913
chr3	132686500	132687500	1.8065967975418555
chr3	132686600	132687600	1.9130834319059875
chr3	132686700	132687700	2.068051384423494
chr3	132686800	132687800	2.0467304844874565
chr3	132686900	132687900	1.6561916815447395
chr3	132687000	132688000	1.2337355600104039
chr3	132687100	132688100	1.2313731914022028
chr3	132687200	132688200	0.5511228103967014
chr3	132687300	132688300	1.1080627276190518
chr3	132687400	132688400	1.14052376862803
chr3	132687500	132688500	1.6533404815147446
chr3	132687600	132688600	1.417883357180708
chr3	132687700	132688700	1.8076725952782253
chr3	132687800	132688800	1.602100533803916
chr3	132687900	132688900	1.8629801430677964
chr3	132688000	132689000	2.181148889091149
chr3	132688100	132689100	2.347783394329836
chr3	132688200	132689200	2.7741600517730234
chr3	132688300	132689300	2.821189066335944
chr3	132688400	132689400	2.437722720945544
chr3	132688500	132689500	2.2059594471648976
chr3	132688600	132689600	2.451483883610638
chr3	132688700	132689700	1.702235440506137
chr3	132688800	132689800	2.4237372201288663
chr3	132688900	132689900	2.4345844412671527
chr3	132689000	132690000	2.329839311000035
chr3	132689100	132690100	2.2849383065646087
chr3	132689200	132690200	2.6333916229314207
chr3	132689300	132690300	2.8224689186542844
chr3	132689400	132690400	2.920791335254392
chr3	132689500	132690500	2.7127602175952883
chr3	132689600	132690600	2.484234329060078
chr3	132689700	132690700	2.969132978945636
chr3	132689800	132690800	2.803412560826984
chr3	132689900	132690900	2.8501739153389316
chr3	132690000	132691000	2.708413255699478
chr3	132690100	132691100	2.6658331231687318
chr3	132690200	132691200	2.471704311021428
chr3	132690300	132691300	2.6002700893574247
chr3	132690400	132691400	2.33738522306106
chr3	132690500	132691500	2.636986089751643
chr3	132690600	132691600	2.842786137204279
chr3	132690700	132691700	2.5075634612236963
chr3	132690800	132691800	2.0813233878521307
chr3	132690900	132691900	2.0514332153747183
chr3	132691000	132692000	1.988444845364801
chr3	132691100	132692100	2.0762366412875712
chr3	132691200	132692200	1.399884547890674
chr3	132691300	132692300	0.6808962494642474
chr3	132691400	132692400	0.7194572127228659
chr3	132691500	132692500	0.228494984974129
chr3	132691600	132692600	0.5869527589902261
chr3	132691700	132692700	0.8956019518420699
chr3	132691800	132692800	0.9656568315624564
chr3	132691900	132692900	0.6993618125875318
chr3	132692000	132693000	0.8052469401409851
chr3	132692100	132693100	0.6889171259924797
chr3	132692200	132693200	1.367869150569711
chr3	132692300	132693300	1.3593299515850503
chr3	132692400	132693400	1.1983159154702536
chr3	132692500	132693500	1.1080674810689457
chr3	132692600	132693600	0.31335816736683725
chr3	132692700	132693700	-0.28015393930053795
chr3	132692800	132693800	-0.6173580230977148
chr3	132692900	132693900	0.21244879803858552
chr3	132693000	132694000	0.150015021305887
chr3	132693100	132694100	0.7383974229713882
chr3	132693200	132694200	0.18184053352133936
chr3	132693300	132694300	0.4520907227121046
chr3	132693400	132694400	0.8669714272115426
chr3	132693500	132694500	1.7481107733096053
chr3	132693600	132694600	1.9721266215428543
chr3	132693700	132694700	2.173506467475796
chr3	132693800	132694800	2.6134291821596274
chr3	132693900	132694900	1.4867708628487275
chr3	132694000	132695000	1.3279035023088779
chr3	132694100	132695100	0.987366258464798
chr3	132694200	132695200	1.1655515278430817
chr3	132694300	132695300	0.7014077760298355
chr3	132694400	132695400	0.9058566076773084
chr3	132694500	132695500	1.2288251630425824
chr3	132694600	132695600	1.4345518665309758
chr3	132694700	132695700	1.4271576358818852
chr3	132694800	132695800	0.9601438746479456
chr3	132694900	132695900	1.9151010771621155
chr3	132695000	132696000	1.336625434131298
chr3	132695100	132696100	0.690271265602632
chr3	132695200	132696200	0.50553121941029
chr3	132695300	132696300	0.9398950234620448
chr3	132695400	132696400	0.5015330644797464
chr3	132695500	132696500	-0.27671114692432275
chr3	132695600	132696600	-0.05692369111618659
chr3	132695700	132696700	-0.4367948690987941
chr3	132695800	132696800	0.1393585019124528
chr3	132695900	132696900	0.24899301971417645
chr3	132696000	132697000	1.1498513424410641
chr3	132696100	132697100	1.6303682946069922
chr3	132696200	132697200	1.4970000034640178
chr3	132696300	132697300	1.3844545068368908
chr3	132696400	132697400	1.5906992264655753
chr3	132696500	132697500	1.9920662789804795
chr3	132696600	132697600	1.4934277785839942
chr3	132696700	132697700	1.546957602317399
chr3	132696800	132697800	0.9379904898795928
chr3	132696900	132697900	0.1211305004038746
chr3	132697000	132698000	-0.057722893526022466
chr3	132697100	132698100	0.06691203630609867
chr3	132697200	132698200	0.8053500297251405
chr3	132697300	132698300	0.2606106316657341
chr3	132697400	132698400	0.465067609292284
chr3	132697500	132698500	-0.33762749792479096
chr3	132697600	132698600	0.2611939570464382
chr3	132697700	132698700	0.8349926764497361
chr3	132697800	132698800	1.7442316362087331
chr3	132697900	132698900	1.6857870235781824
chr3	132698000	132699000	1.471509150373957
chr3	132698100	132699100	1.3487290032902672
chr3	132698200	132699200	1.4434641012911036
chr3	132698300	132699300	1.6922289106524866
chr3	132698400	132699400	1.7087359818796681
chr3	132698500	132699500	2.1091364488071505
chr3	132698600	132699600	1.2629436192846546
chr3	132698700	132699700	0.5108911159072435
chr3	132698800	132699800	-0.2824436004003448
chr3	132698900	132699900	-0.5017860588435871
chr3	132699000	132700000	0.023705969883539374
chr3	132699100	132700100	0.13029895488795473
chr3	132699200	132700200	-0.07328626057580273
chr3	132699300	132700300	-0.18407162083581444
chr3	132699400	132700400	-0.5474634567320096
chr3	132699500	132700500	-0.6316438719189352
chr3	132699600	132700600	-0.23398265714817104
chr3	132699700	132700700	-0.3852793841786109
chr3	132699800	132700800	-0.21721162764751545
chr3	132699900	132700900	0.4897126554614463
chr3	132700000	132701000	-0.1459432843375927
chr3	132700100	132701100	-0.11000572455004656
chr3	132700200	132701200	-0.15189810164354525
chr3	132700300	132701300	0.25026126157426243
chr3	132700400	132701400	0.6018021919676728
chr3	132700500	132701500	1.3591919933868946
chr3	132700600	132701600	1.6506381387943034
chr3	132700700	132701700	1.6957765548211248
chr3	132700800	132701800	1.0991783904935708
chr3	132700900	132701900	0.7882617509653201
chr3	132701000	132702000	0.4653307225423327
chr3	132701100	132702100	0.20964269903896213
chr3	132701200	132702200	0.3600194660076363
chr3	132701300	132702300	0.7619791725467148
chr3	132701400	132702400	0.6478255292325403
chr3	132701500	132702500	0.008385753924974796
chr3	132701600	132702600	-0.2259323650228388
chr3	132701700	132702700	0.014925500463901559
chr3	132701800	132702800	0.4337835655623765
chr3	132701900	132702900	0.39255382775484216
chr3	132702000	132703000	0.18036086938735976
chr3	132702100	132703100	0.4782825597337537
chr3	132702200	132703200	-0.1914686687679585
chr3	132702300	132703300	-0.7471541623777185
chr3	132702400	132703400	-0.6354137491131737
chr3	132702500	132703500	-0.07826352676720451
chr3	132702600	132703600	0.18749448749888611
chr3	132702700	132703700	0.5713302754947776
chr3	132702800	132703800	0.7640192731886182
chr3	132702900	132703900	0.6370665875554115
chr3	132703000	132704000	1.5726644734555564
chr3	132703100	132704100	1.5331817711573974
chr3	132703200	132704200	1.4254937263111231
chr3	132703300	132704300	0.994596096248182
chr3	132703400	132704400	0.5487235605954258
chr3	132703500	132704500	0.4866646545839694
chr3	132703600	132704600	1.052408088343169
chr3	132703700	132704700	1.1226581057421068
chr3	132703800	132704800	0.6452616936552943
chr3	132703900	132704900	1.125148455528028
chr3	132704000	132705000	0.6925634640283309
chr3	132704100	132705100	0.7091396649849058
chr3	132704200	132705200	0.6508799543929681
chr3	132704300	132705300	1.5208261508686018
chr3	132704400	132705400	1.1823989319629036
chr3	132704500	132705500	0.7425806921377226
chr3	132704600	132705600	0.039688879307507065
chr3	132704700	132705700	-0.17556166060778555
chr3	132704800	132705800	0.3393337459742373
chr3	132704900	132705900	-0.04097025631631025
chr3	132705000	132706000	0.3750547107793958
chr3	132705100	132706100	-0.00483176238422682
chr3	132705200	132706200	0.3939030733689914
chr3	132705300	132706300	0.32663369704457323
chr3	132705400	132706400	1.1649583845910922
chr3	132706400	132707400	-0.7518804416705089
chr3	132706500	132707500	-0.8537471883250397
chr3	132706600	132707600	-0.8829985135324356
chr3	132706700	132707700	-0.16999161504673235
chr3	132706800	132707800	-0.280168919748762
chr3	132706900	132707900	0.6124387946033367
chr3	132707000	132708000	0.7860218281879454
chr3	132707100	132708100	0.13082990538059175
chr3	132707200	132708200	0.2285417992551647
chr3	132707300	132708300	0.5185403828316952
chr3	132707400	132708400	0.9347496518591188
chr3	132707500	132708500	1.4545087004955104
chr3	132707600	132708600	1.5207816812773132
chr3	132707700	132708700	1.2099611829953372
chr3	132707800	132708800	1.687834127184769
chr3	132707900	132708900	1.3767705282616518
chr3	132708000	132709000	1.0199801882174742
chr3	132708100	132709100	1.590090979184962
chr3	132708200	132709200	1.1126721296589297
chr3	132709300	132710300	0.916103449005192
chr3	132709400	132710400	0.9783988295276212
chr3	132709500	132710500	1.1029763317567798
chr3	132709600	132710600	1.7164579748724451
chr3	132709700	132710700	1.93895655623276
chr3	132709800	132710800	1.8476328939543998
chr3	132709900	132710900	1.8385703859920268
chr3	132710000	132711000	1.5330244924335847
chr3	132710100	132711100	1.1592954052064524
chr3	132710200	132711200	1.374409095637654
chr3	132710300	132711300	1.1794496546673159
chr3	132710400	132711400	0.6146369625016715
chr3	132710500	132711500	1.0674992837964057
chr3	132710600	132711600	0.5233342593815943
chr3	132710700	132711700	0.17755699420176355
chr3	132710800	132711800	0.13516167600269455
chr3	132710900	132711900	0.1788388895813236
chr3	132711000	132712000	0.5456842699033967
chr3	132711100	132712100	0.6851397750642694
chr3	132711200	132712200	0.5032542141211624
chr3	132711300	132712300	0.9148015675643386
chr3	132711400	132712400	1.3982486995991728
chr3	132711500	132712500	0.5243961279799082
chr3	132711600	132712600	0.6833540609685621
chr3	132711700	132712700	0.6199378841550631
chr3	132711800	132712800	0.11542337454589448
chr3	132711900	132712900	0.07303575374182532
chr3	132712000	132713000	0.19043450549824312
chr3	132712100	132713100	0.020776116550704358
chr3	132712200	132713200	0.3944028774503157
chr3	132712300	132713300	0.8417193677994211
chr3	132712400	132713400	1.0995545489285616
chr3	132712500	132713500	1.087526629525197
chr3	132712600	132713600	0.9869692607385112
chr3	132712700	132713700	0.6701321097661098
chr3	132712800	132713800	0.7974814257605077
chr3	132712900	132713900	0.8055903930401996
chr3	132713000	132714000	0.38031896292426354
chr3	132713100	132714100	1.006548517615576
chr3	132713200	132714200	0.3721319338830775
chr3	132713300	132714300	0.4243562572978205
chr3	132713400	132714400	0.3760215380674125
chr3	132713500	132714500	0.6167303021480202
chr3	132713600	132714600	0.29329967205460583
chr3	132713700	132714700	0.20130906029949824
chr3	132713800	132714800	-0.2400221856429091
chr3	132713900	132714900	0.1060183162408972
chr3	132714000	132715000	0.1945612408060911
chr3	132714100	132715100	-0.08246450780478744
chr3	132714200	132715200	0.6986820216227362
chr3	132714300	132715300	0.7864311690672208
chr3	132714400	132715400	0.5683264035880725
chr3	132714500	132715500	0.3125548078324415
chr3	132714600	132715600	0.7459745537011352
chr3	132714700	132715700	1.1438441076464725
chr3	132714800	132715800	1.9344425540480776
chr3	132714900	132715900	1.7509210327813154
chr3	132717800	132718800	2.1876052918014968
chr3	132717900	132718900	1.569294868812336
chr3	132718000	132719000	1.5412941000788114
chr3	132718100	132719100	1.6608716545777915
chr3	132718200	132719200	1.4565230472864656
chr3	132718300	132719300	1.4182677908482888
chr3	132718400	132719400	1.2613056923399024
chr3	132718500	132719500	1.0482312661972522
chr3	132718600	132719600	0.5007681177701253
chr3	132718700	132719700	0.2649940364491423
chr3	132718800	132719800	0.5985718732638202
chr3	132718900	132719900	1.3162628273949697
chr3	132719000	132720000	1.5472558581109106
chr3	132719100	132720100	1.3456489744292728
chr3	132719200	132720200	1.452631731169706
chr3	132719300	132720300	1.2699776087001855
chr3	132719400	132720400	1.5844821005225005
chr3	132719500	132720500	0.9587577955953884
chr3	132719600	132720600	1.144557694989889
chr3	132719700	132720700	1.3031915324847598
chr3	132719800	132720800	1.4566546522196708
chr3	132719900	132720900	1.3571040656716928
chr3	132720000	132721000	0.960784139225605
chr3	132720100	132721100	1.5648711043245733
chr3	132720200	132721200	1.5036652302120177
chr3	132720300	132721300	1.2956175704700648
chr3	132720400	132721400	0.853302671975932
chr3	132720500	132721500	1.4799593360562069
chr3	132720600	132721600	1.3334164673108737
chr3	132720700	132721700	1.6300648728962273
chr3	132720800	132721800	0.909114261485755
chr3	132720900	132721900	0.7165953513430346
chr3	132721000	132722000	1.0460714013914763
chr3	132721100	132722100	1.215328516319161
chr3	132721200	132722200	1.1054436862220425
chr3	132721300	132722300	1.5044424431036396
chr3	132721400	132722400	2.247169553301713
chr3	132721500	132722500	2.0960957969205567
chr3	132722900	132723900	-0.40285542489933424
chr3	132723000	132724000	0.6041703724501436
chr3	132723100	132724100	0.7406985123760171
chr3	132723200	132724200	0.8653530126742974
chr3	132723300	132724300	0.8620372575152991
chr3	132723400	132724400	1.327004121811323
chr3	132723500	132724500	1.8920245559417488
chr3	132723600	132724600	2.1002057325929733
chr3	132723700	132724700	1.4841838757038068
chr3	132723800	132724800	1.9414039384556097
chr3	132723900	132724900	2.6375431310077606
chr3	132724000	132725000	3.0264416680123833
chr3	132724100	132725100	2.751943372286413
chr3	132724200	132725200	2.1926564547305087
chr3	132724300	132725300	2.199575172191299
chr3	132724400	132725400	2.3001975879255534
chr3	132724500	132725500	1.648320974463469
chr3	132724600	132725600	1.4292639017509852
chr3	132724700	132725700	1.5103851857417459
chr3	132724800	132725800	1.4019228568951367
chr3	132724900	132725900	0.7701821655199198
chr3	132725000	132726000	0.9093191928837981
chr3	132725100	132726100	1.3625792098797098
chr3	132725200	132726200	2.073076953135615
chr3	132725300	132726300	1.785557092250356
chr3	132725400	132726400	0.9922741809505324
chr3	132725500	132726500	1.0242264461060966
chr3	132725600	132726600	1.2525881575618472
chr3	132725700	132726700	1.1047141191394991
chr3	132725800	132726800	0.6596015511895273
chr3	132725900	132726900	0.8995162918238192
chr3	132726000	132727000	0.44865443839551766
chr3	132726100	132727100	0.2602925081242282
chr3	132726200	132727200	0.0005294457365471045
chr3	132726300	132727300	0.5117220830268079
chr3	132726400	132727400	0.9157389786331156
chr3	132726500	132727500	0.8889312409518032
chr3	132726600	132727600	0.8236540167970727
chr3	132726700	132727700	0.5854279422104639
chr3	132726800	132727800	0.8457433382203396
chr3	132726900	132727900	1.1491130944249304
chr3	132727000	132728000	0.9275580324540736
chr3	132727100	132728100	1.312176113492255
chr3	132727200	132728200	1.23005738162699
chr3	132727300	132728300	1.0717133566427142
chr3	132727400	132728400	0.9693107202050141
chr3	132727500	132728500	1.2981931118548111
chr3	132728600	132729600	0.6217521755467061
chr3	132728700	132729700	1.1090841267447695
chr3	132728800	132729800	1.3932374507621583
chr3	132728900	132729900	1.0590362758585994
chr3	132729000	132730000	0.9683947450012654
chr3	132729100	132730100	0.9385927095109888
chr3	132729200	132730200	1.4672651737023907
chr3	132729300	132730300	1.1525418453345582
chr3	132729400	132730400	1.108337692590142
chr3	132729500	132730500	0.8460003455639913
chr3	132729600	132730600	1.2494552451775245
chr3	132729700	132730700	0.4583887148843958
chr3	132729800	132730800	0.09633824373443194
chr3	132729900	132730900	0.016140643305280627
chr3	132730000	132731000	0.5552626757335958
chr3	132730100	132731100	0.4926040957978216
chr3	132730200	132731200	0.5193157333843113
chr3	132730300	132731300	0.7970865222182769
chr3	132730400	132731400	0.4138403896449754
chr3	132730500	132731500	0.2677788520576597
chr3	132730600	132731600	0.14296715758027362
chr3	132730700	132731700	1.069637343588537
chr3	132730800	132731800	1.0240350790733703
chr3	132730900	132731900	0.8747345998218267
chr3	132731000	132732000	0.7612348162760011
chr3	132731100	132732100	1.3843633849727617
chr3	132731200	132732200	0.6856227885940557
chr3	132731300	132732300	0.4067174787814834
chr3	132731400	132732400	0.7725848310525154
chr3	132731500	132732500	1.5264736740232259
chr3	132731600	132732600	1.2522195799901037
chr3	132731700	132732700	1.126150593529644
chr3	132731800	132732800	1.814821099911657
chr3	132731900	132732900	2.4222183999332567
chr3	132732000	132733000	2.691259263186338
chr3	132732100	132733100	2.291916390954375
chr3	132732200	132733200	2.6450551380207803
chr3	132732300	132733300	2.421032561767924
chr3	132732400	132733400	2.5615317595565763
chr3	132732500	132733500	2.1390859202799564
chr3	132732600	132733600	2.184005649543055
chr3	132732700	132733700	2.2760042999682537
chr3	132732800	132733800	1.8041136769741564
chr3	132732900	132733900	1.2573069377407136
chr3	132733000	132734000	0.3057227305395909
chr3	132733100	132734100	0.6280416502073839
chr3	132733200	132734200	0.4334086261342813
chr3	132733300	132734300	0.3051881245057255
chr3	132733400	132734400	0.2579680988850799
chr3	132733500	132734500	0.6232606621955162
chr3	132733600	132734600	0.20706314492442784
chr3	132733700	132734700	0.0955303167397958
chr3	132733800	132734800	0.10963465317319293
chr3	132733900	132734900	0.4010881070299778
chr3	132734000	132735000	0.8027567107414962
chr3	132734100	132735100	-0.05388011696294615
chr3	132734200	132735200	-0.3656906843454383
chr3	132734300	132735300	-0.3433667873924394
chr3	132734400	132735400	-0.6332128915004863
chr3	132734500	132735500	-1.008370311348577
chr3	132734600	132735600	-0.5814037928368577
chr3	132734700	132735700	-0.9692996787673792
chr3	132734800	132735800	-0.5635018015113912
chr3	132734900	132735900	-0.4708471889025849
chr3	132735000	132736000	-0.3021671151801781
chr3	132735100	132736100	0.026987761655577813
chr3	132735200	132736200	0.8763664781810838
chr3	132735300	132736300	0.974214569748822
chr3	132735400	132736400	0.5394791688186421
chr3	132735500	132736500	0.9836843267239268
chr3	132735600	132736600	0.7898001504481774
chr3	132735700	132736700	0.8638736894800308
chr3	132735800	132736800	0.5919323501794262
chr3	132735900	132736900	0.4533869924195243
chr3	132736000	132737000	0.09686189323819074
chr3	132736100	132737100	0.14680433333746706
chr3	132736200	132737200	-0.17922599124217806
chr3	132736300	132737300	0.02451085483661057
chr3	132736400	132737400	0.3563382763320554
chr3	132736500	132737500	0.3561416249092824
chr3	132736600	132737600	0.6655345839105883
chr3	132736700	132737700	0.5555015049915847
chr3	132736800	132737800	0.6080566773830859
chr3	132736900	132737900	0.7010289743788558
chr3	132737000	132738000	0.8959595546772353
chr3	132737100	132738100	0.6227432175674684
chr3	132737200	132738200	1.1318810412336169
chr3	132737300	132738300	0.9956341262985642
chr3	132737400	132738400	0.7632503303364618
chr3	132737500	132738500	0.2157615185477848
chr3	132737600	132738600	-0.029166462200279526
chr3	132737700	132738700	-0.0012151452063430893
chr3	132737800	132738800	-0.21598377392006046
chr3	132737900	132738900	-0.2672199661060751
chr3	132738000	132739000	-0.25962078225492585
chr3	132738100	132739100	-0.11163946684079314
chr3	132738200	132739200	-0.6526197836256341
chr3	132738300	132739300	-0.04025568110249357
chr3	132738400	132739400	0.6209520973421112
chr3	132738500	132739500	0.5722215180984198
chr3	132738600	132739600	0.7428887445427255
chr3	132738700	132739700	0.5719650580504059
chr3	132738800	132739800	0.6306413714440504
chr3	132738900	132739900	0.27260666704731296
chr3	132739000	132740000	0.2557778863303233
chr3	132739100	132740100	-0.025804795938444168
chr3	132739200	132740200	0.26486876778168705
chr3	132739300	132740300	-0.1166543090108487
chr3	132739400	132740400	-0.9460435070631912
chr3	132739500	132740500	-0.8745227396074687
chr3	132739600	132740600	-0.8751880255432142
chr3	132739700	132740700	-0.06330345385843936
chr3	132739800	132740800	0.0964006561617854
chr3	132739900	132740900	0.5023795194843025
chr3	132740000	132741000	0.3367524302166881
chr3	132740100	132741100	0.6119068318445817
chr3	132740200	132741200	0.575438978838733
chr3	132740300	132741300	0.8424150448216988
chr3	132740400	132741400	1.2896496972878806
chr3	132740500	132741500	1.4560703316274033
chr3	132740600	132741600	1.1518732917008907
chr3	132740700	132741700	0.1964164300855904
chr3	132740800	132741800	-0.3708838302498328
chr3	132740900	132741900	-0.8000064153595121
chr3	132741000	132742000	-0.7480523071929015
chr3	132741100	132742100	-0.6918184573200041
chr3	132741200	132742200	-0.8833339954355306
chr3	132741300	132742300	-1.3034056225360968
chr3	132741400	132742400	-2.17887210396071
chr3	132741500	132742500	-3.1760930717720015
chr3	132741600	132742600	-2.6357489706359667
chr3	132741700	132742700	-2.680260705788619
chr3	132741800	132742800	-2.111664054915296
chr3	132741900	132742900	-1.750398930285252
chr3	132742000	132743000	-2.1730652884788673
chr3	132742100	132743100	-2.3064411730243983
chr3	132742200	132743200	-2.3311834745018967
chr3	132742300	132743300	-2.8600079429046548
chr3	132742700	132743700	-2.4952371405915885
chr3	132742800	132743800	-2.6411645638112944
chr3	132743200	132744200	-3.4400982311042383
chr3	132743300	132744300	-3.026726306763216
chr3	132743400	132744400	-2.7289028618284124
chr3	132743500	132744500	-2.2878612365668443
chr3	132743600	132744600	-2.1002675608441064
chr3	132743700	132744700	-2.1658946094070792
chr3	132743800	132744800	-2.8965176878971137
chr3	132743900	132744900	-2.464557255814336
chr3	132744000	132745000	-2.7918673262101628
chr3	132744100	132745100	-2.3260472591554184
chr3	132744200	132745200	-1.381499657937678
chr3	132744300	132745300	-1.7191366281564933
chr3	132744400	132745400	-2.0381610458484887
chr3	132744500	132745500	-2.165031584898715
chr3	132744600	132745600	-1.579215397838864
chr3	132744700	132745700	-1.4153825441066823
chr3	132744800	132745800	-1.3167398988124028
chr3	132744900	132745900	-0.966646479571991
chr3	132745000	132746000	-0.8732124227674648
chr3	132745100	132746100	-1.350540178277154
chr3	132745200	132746200	-1.901267240082741
chr3	132745300	132746300	-1.6288973371502034
chr3	132745400	132746400	-1.5920606682685616
chr3	132745500	132746500	-1.3690200619803805
chr3	132745600	132746600	-1.5115455761421126
chr3	132745700	132746700	-0.6494240298192894
chr3	132745800	132746800	0.5203023544545927
chr3	132745900	132746900	0.4920233681010243
chr3	132746000	132747000	1.0127735913229778
chr3	132746100	132747100	1.7075789944078663
chr3	132746200	132747200	2.5542868625253874
chr3	132746300	132747300	2.8066718728423936
chr3	132746400	132747400	3.387844275857578
chr3	132746500	132747500	3.226945427848172
chr3	132746600	132747600	2.4638845634865003
chr3	132746700	132747700	2.0588769252133594
chr3	132746800	132747800	1.276063972728492
chr3	132746900	132747900	0.5072559016818119
chr3	132747000	132748000	0.5489974386453749
chr3	132747100	132748100	0.019477120827922002
chr3	132747600	132748600	-0.4374888431043389
chr3	132747700	132748700	-0.2682343580478929
chr3	132747800	132748800	0.4256834851449009
chr3	132747900	132748900	1.2303885926153544
chr3	132748000	132749000	0.7570666134122098
chr3	132748100	132749100	1.1003066208665435
chr3	132748200	132749200	1.61481674949743
chr3	132748300	132749300	1.1482648882129354
chr3	132748400	132749400	0.918705530808014
chr3	132748500	132749500	1.0585498041657562
chr3	132748600	132749600	1.906653499279908
chr3	132748700	132749700	2.1608032165487594
chr3	132748800	132749800	1.805503266198357
chr3	132748900	132749900	1.738828982356298
chr3	132749000	132750000	2.106956815669183
chr3	132749100	132750100	1.7615095612332308
chr3	132749200	132750200	1.1748039660942826
chr3	132749300	132750300	1.4347571626934643
chr3	132749400	132750400	1.4879480107975551
chr3	132749500	132750500	1.0827812268015478
chr3	132749600	132750600	0.8272088468516814
chr3	132749700	132750700	0.6443995922454031
chr3	132749800	132750800	0.7213790992715359
chr3	132749900	132750900	0.6974515082246492
chr3	132750000	132751000	0.3323972607212026
chr3	132750100	132751100	0.7178399854721231
chr3	132750200	132751200	1.4378176406110388
chr3	132750300	132751300	1.3111757485776276
chr3	132750400	132751400	1.3976558559743966
chr3	132750500	132751500	1.3396310527709023
chr3	132750600	132751600	0.6462289074567348
chr3	132750700	132751700	0.33507258455751193
chr3	132750800	132751800	0.1879354801388841
chr3	132750900	132751900	-0.334052779578493
chr3	132751000	132752000	-0.03709852136466959
chr3	132751100	132752100	-0.2893790438645005
chr3	132751200	132752200	-0.7477860133598351
chr3	132751300	132752300	-0.3820779151678601
chr3	132751400	132752400	-0.561973328472091
chr3	132751500	132752500	-0.8604317987066338
chr3	132751600	132752600	-0.6665534592910896
chr3	132751700	132752700	-0.6032338159440738
chr3	132751800	132752800	-0.5977661955283733
chr3	132751900	132752900	-0.5617380724902573
chr3	132752000	132753000	-0.9168586767117691
chr3	132752100	132753100	-0.779776904589177
chr3	132752200	132753200	-1.0640281809076109
chr3	132752300	132753300	-1.8102534839717377
chr3	132752400	132753400	-1.2814533524503815
chr3	132752500	132753500	-0.8866974165119622
chr3	132752600	132753600	-0.43319699954993857
chr3	132752700	132753700	-0.4348786766808388
```
