## Supplemental Datasets for "A genome-wide mutational constraint map quantified from variation in 76,156 human genomes": Supplementary_Data_3.bed (part 528 of 859)

```
chr3	132752800	132753800	-0.9247169592990496
chr3	132752900	132753900	-0.6668324429702389
chr3	132753000	132754000	-0.43446722005781924
chr3	132753100	132754100	-0.9676532967140244
chr3	132753200	132754200	-0.4171172442783735
chr3	132753300	132754300	0.5100926013510876
chr3	132753400	132754400	-0.036439633927778
chr3	132753500	132754500	0.4192620780599434
chr3	132753600	132754600	0.10478880277817304
chr3	132753700	132754700	-0.4477945714842813
chr3	132753800	132754800	0.34263165387270395
chr3	132753900	132754900	0.07524957909179504
chr3	132754000	132755000	0.14429547564855344
chr3	132754100	132755100	0.803152315337628
chr3	132754200	132755200	0.5489688803589367
chr3	132754300	132755300	0.1568251527754143
chr3	132754400	132755400	-0.2717233738675671
chr3	132754500	132755500	-0.3472401454613961
chr3	132754600	132755600	-0.8972288260574807
chr3	132754700	132755700	-0.21460802266450651
chr3	132754800	132755800	-0.6859735352147491
chr3	132754900	132755900	-0.6978659093669726
chr3	132755000	132756000	-0.717859169282999
chr3	132755100	132756100	-1.221914377950326
chr3	132755200	132756200	-1.1633711716748896
chr3	132755300	132756300	-0.9886685064783296
chr3	132755400	132756400	-0.1060084192980176
chr3	132755500	132756500	0.1128285585460839
chr3	132755600	132756600	1.4244573214504732
chr3	132755700	132756700	1.476723661317092
chr3	132755800	132756800	1.4397354502592512
chr3	132755900	132756900	1.7490913160914898
chr3	132756000	132757000	1.6327539056796767
chr3	132756100	132757100	1.2722552640706672
chr3	132756200	132757200	0.8729160162965682
chr3	132756300	132757300	1.368889046289936
chr3	132756400	132757400	1.2488559685845049
chr3	132756500	132757500	1.0812342093635428
chr3	132756600	132757600	0.6073078628833004
chr3	132756700	132757700	0.4267946003602939
chr3	132756800	132757800	1.0031409957808142
chr3	132756900	132757900	1.2311424850201669
chr3	132757000	132758000	1.6449766702849464
chr3	132757100	132758100	2.217398856795218
chr3	132757200	132758200	2.8298441543808512
chr3	132757300	132758300	2.4566847904914613
chr3	132757400	132758400	2.570866612471268
chr3	132757500	132758500	2.025126199431032
chr3	132757600	132758600	1.7783885849399983
chr3	132757700	132758700	1.9130695030628888
chr3	132757800	132758800	1.7183172798048465
chr3	132757900	132758900	1.6865915924191546
chr3	132758000	132759000	1.1110299454170316
chr3	132758100	132759100	1.556340452380636
chr3	132758200	132759200	1.0736381100622778
chr3	132758300	132759300	0.8930428706170536
chr3	132758400	132759400	0.8439626473290524
chr3	132758500	132759500	1.5789790153136836
chr3	132758600	132759600	1.45954644258399
chr3	132758700	132759700	1.0652089245066965
chr3	132758800	132759800	0.9049430887516998
chr3	132758900	132759900	0.5061392749554727
chr3	132759000	132760000	0.9732057035978542
chr3	132759100	132760100	0.3345402997521446
chr3	132759200	132760200	-0.5731422688247456
chr3	132759300	132760300	-0.3310279848838164
chr3	132759400	132760400	-0.8875583143781898
chr3	132759500	132760500	-1.5909568895378383
chr3	132759600	132760600	-2.3522523916667293
chr3	132759700	132760700	-2.3813057755759126
chr3	132759800	132760800	-2.5570799728901568
chr3	132765700	132766700	-5.167310006351375
chr3	132765800	132766800	-5.020166457672252
chr3	132765900	132766900	-4.6638559370974875
chr3	132766000	132767000	-5.0118043964873795
chr3	132766100	132767100	-4.8769767368254255
chr3	132766200	132767200	-4.877564264168632
chr3	132766300	132767300	-5.462416805940888
chr3	132766400	132767400	-4.918138874463073
chr3	132766500	132767500	-4.19769119308167
chr3	132766600	132767600	-3.586285907838568
chr3	132766700	132767700	-2.89343731177148
chr3	132766800	132767800	-2.9323934860292966
chr3	132766900	132767900	-2.9506706781227594
chr3	132767500	132768500	-1.9162902758986649
chr3	132767600	132768600	-1.82109180395694
chr3	132767700	132768700	-1.9293245286718967
chr3	132767800	132768800	-1.7008703451920126
chr3	132767900	132768900	-1.5163356804471035
chr3	132768000	132769000	-1.4995248903600236
chr3	132768100	132769100	-1.0665636640162122
chr3	132768200	132769200	-0.9181190811580744
chr3	132768300	132769300	-0.5409589890509868
chr3	132768400	132769400	0.3169595632107856
chr3	132768500	132769500	0.4784556876339368
chr3	132768600	132769600	0.4774362055050681
chr3	132768700	132769700	0.4980651548881057
chr3	132768800	132769800	0.4034546963129691
chr3	132768900	132769900	-0.6519164257624687
chr3	132769000	132770000	-0.7024591138695361
chr3	132769100	132770100	-1.17184293425386
chr3	132769200	132770200	-1.440260239012208
chr3	132769300	132770300	-2.0728038903287094
chr3	132769400	132770400	-2.483006814605976
chr3	132769500	132770500	-2.2259292206746166
chr3	132769600	132770600	-2.1259711612261687
chr3	132769700	132770700	-1.6454374426127838
chr3	132769800	132770800	-1.2846079743455283
chr3	132769900	132770900	-0.518546107183381
chr3	132770000	132771000	-0.3299773951506888
chr3	132770100	132771100	0.004807371022513906
chr3	132770200	132771200	1.1578837461965896
chr3	132770300	132771300	1.9223470969305028
chr3	132770400	132771400	1.786940112667298
chr3	132770500	132771500	1.522767022926397
chr3	132770600	132771600	1.6342186679002089
chr3	132770700	132771700	1.014708325537955
chr3	132770800	132771800	0.7844686202279757
chr3	132770900	132771900	1.1620359566594285
chr3	132771000	132772000	1.1383085051704422
chr3	132771100	132772100	1.1331702274774529
chr3	132771200	132772200	0.9733952788293466
chr3	132771300	132772300	0.4920250429624082
chr3	132771400	132772400	0.4170446695506795
chr3	132771500	132772500	0.037053225373104536
chr3	132771600	132772600	0.13683780072480292
chr3	132771700	132772700	0.025239094616871783
chr3	132771800	132772800	0.5018809817276838
chr3	132771900	132772900	0.5135056675737314
chr3	132772000	132773000	0.8280048418527748
chr3	132772100	132773100	1.5833998399789824
chr3	132772200	132773200	1.4027300679781995
chr3	132772300	132773300	1.3104939550253307
chr3	132772400	132773400	1.9380207394506423
chr3	132772500	132773500	2.4112110123649173
chr3	132772600	132773600	1.8073294017187087
chr3	132772700	132773700	1.8936055655223245
chr3	132772800	132773800	1.3162415604872355
chr3	132772900	132773900	1.3382324424697771
chr3	132773000	132774000	0.5721842635246251
chr3	132773100	132774100	-0.4154070284194213
chr3	132773200	132774200	-0.6302143479566676
chr3	132773300	132774300	-0.7029033506697713
chr3	132773400	132774400	-0.6882170212300931
chr3	132773500	132774500	-0.6736627132009387
chr3	132773600	132774600	-0.09127872103739353
chr3	132773700	132774700	0.2114061679234755
chr3	132773800	132774800	0.2565126233392161
chr3	132773900	132774900	0.006714954783247761
chr3	132774000	132775000	0.5461670026201162
chr3	132774100	132775100	0.7330341292391892
chr3	132774200	132775200	0.9313752316336752
chr3	132774300	132775300	1.5966463790937322
chr3	132774400	132775400	1.6667247077956564
chr3	132774500	132775500	1.7115868821610167
chr3	132774600	132775600	1.25217024485546
chr3	132774700	132775700	1.0834850043176454
chr3	132774800	132775800	1.2405526049431743
chr3	132774900	132775900	1.3864706853344209
chr3	132775000	132776000	1.3332454091846877
chr3	132775100	132776100	1.8036450444823808
chr3	132775200	132776200	1.6963599474420092
chr3	132776200	132777200	2.6344057583986045
chr3	132776300	132777300	1.92787426897
chr3	132776400	132777400	1.6197963744508672
chr3	132776500	132777500	0.5728466738713082
chr3	132776600	132777600	-0.4096400769572484
chr3	132776700	132777700	-0.8012895371164928
chr3	132776800	132777800	-1.5231495060834015
chr3	132776900	132777900	-1.4997636656466038
chr3	132777000	132778000	-1.5385629135562071
chr3	132777100	132778100	-0.8373331009413708
chr3	132777200	132778200	-0.7775620126205618
chr3	132777300	132778300	-0.2686690337099904
chr3	132777400	132778400	-1.1300305774524186
chr3	132777500	132778500	-0.9803274160956326
chr3	132777600	132778600	-0.10436282081497893
chr3	132777700	132778700	0.28379567683003754
chr3	132777800	132778800	0.5529750150478528
chr3	132777900	132778900	0.3150894813979652
chr3	132778000	132779000	0.11504462623757614
chr3	132778100	132779100	-0.6054525277608279
chr3	132778200	132779200	-0.4465266841929782
chr3	132778300	132779300	-0.6558726685134869
chr3	132778400	132779400	0.27408585214337866
chr3	132778500	132779500	0.7170297450770665
chr3	132778600	132779600	0.2950820793199922
chr3	132778700	132779700	0.18062705408928106
chr3	132778800	132779800	-0.3369000636190676
chr3	132778900	132779900	0.457739166275179
chr3	132779000	132780000	0.42725708663055423
chr3	132779100	132780100	0.2537196681245222
chr3	132779200	132780200	-0.3782165839902103
chr3	132779300	132780300	-0.4454837398172772
chr3	132779400	132780400	-0.4762897125086362
chr3	132779500	132780500	-0.8700843367593198
chr3	132779600	132780600	-0.3649516462392582
chr3	132779700	132780700	-0.9444848353674312
chr3	132779800	132780800	-0.3087142322260318
chr3	132779900	132780900	-0.3473719239158061
chr3	132780000	132781000	-0.15556781017994403
chr3	132780100	132781100	0.22252438596165253
chr3	132780200	132781200	0.32274182031929155
chr3	132780300	132781300	0.4715223146473662
chr3	132780400	132781400	0.08794061572208997
chr3	132780500	132781500	1.1222114826578866
chr3	132780600	132781600	0.880933810967479
chr3	132780700	132781700	0.8998216366742858
chr3	132780800	132781800	0.6088756829434093
chr3	132780900	132781900	0.13126843419045547
chr3	132781000	132782000	0.28017032656419977
chr3	132781100	132782100	0.2705145926230365
chr3	132781200	132782200	0.5811607397040682
chr3	132781300	132782300	0.35408048426233074
chr3	132781400	132782400	1.1346318565942266
chr3	132781500	132782500	0.7420311726476044
chr3	132781600	132782600	0.8439559941267433
chr3	132781700	132782700	1.5795029306240755
chr3	132781800	132782800	1.336281654960063
chr3	132781900	132782900	1.350586927607183
chr3	132782000	132783000	0.9577201948906555
chr3	132782100	132783100	0.8872156043262058
chr3	132782200	132783200	0.724844014819631
chr3	132782300	132783300	0.8324767177227479
chr3	132782400	132783400	0.7733580711948745
chr3	132782500	132783500	0.4355389736156123
chr3	132782600	132783600	-0.09338749118544744
chr3	132782700	132783700	-0.6648382326202465
chr3	132782800	132783800	-0.5552268184311793
chr3	132782900	132783900	-0.4861294591336067
chr3	132783000	132784000	0.20604117951100206
chr3	132783100	132784100	-0.3374613042669563
chr3	132783200	132784200	-0.2437409757236755
chr3	132783300	132784300	-0.4068861505313399
chr3	132783400	132784400	-0.7079159314302289
chr3	132784500	132785500	1.086912200267745
chr3	132784600	132785600	0.6675313449757612
chr3	132784700	132785700	0.7457708053263193
chr3	132784800	132785800	0.5594861342492379
chr3	132784900	132785900	0.12107678998210815
chr3	132785000	132786000	0.49595456522164844
chr3	132785100	132786100	0.4071944674881961
chr3	132785200	132786200	-0.5135137025281682
chr3	132785300	132786300	-0.7348455877800835
chr3	132785400	132786400	-1.3268023675332037
chr3	132785500	132786500	-1.6955948737716728
chr3	132785600	132786600	-1.7849705865042134
chr3	132785700	132786700	-1.36797309581268
chr3	132785800	132786800	-1.5859932610302991
chr3	132785900	132786900	-0.7743703698417684
chr3	132786000	132787000	-1.0817251317517438
chr3	132786100	132787100	-0.6424336385294842
chr3	132787200	132788200	1.284593179850613
chr3	132787300	132788300	1.4132937995882089
chr3	132787400	132788400	0.674347130575175
chr3	132787500	132788500	1.0866923438945957
chr3	132787600	132788600	0.36159315800701375
chr3	132787700	132788700	0.5359578873670268
chr3	132787800	132788800	0.5501063750222001
chr3	132787900	132788900	-0.05488818253057722
chr3	132788000	132789000	-0.701893301470999
chr3	132788100	132789100	-0.5684982576449069
chr3	132788200	132789200	-0.7393461940716854
chr3	132788300	132789300	-0.8581555757334427
chr3	132788400	132789400	0.10340698262329777
chr3	132788500	132789500	0.06104203932093321
chr3	132788600	132789600	1.1859965072401173
chr3	132788700	132789700	0.4491201644193868
chr3	132788800	132789800	0.4734447664930727
chr3	132788900	132789900	0.7556824741666892
chr3	132789000	132790000	1.1860749572871452
chr3	132789100	132790100	0.5075180713110451
chr3	132789200	132790200	0.4982354700687228
chr3	132789300	132790300	0.8282344272924237
chr3	132789400	132790400	0.2013280707492416
chr3	132789500	132790500	-0.3737849271668853
chr3	132789600	132790600	-1.204033080853213
chr3	132789700	132790700	-0.3958911708818688
chr3	132789800	132790800	-0.03939791289850607
chr3	132789900	132790900	0.02069821516102966
chr3	132790000	132791000	-0.33259327169686415
chr3	132790100	132791100	0.3611270053074671
chr3	132790200	132791200	0.4178906586271272
chr3	132790300	132791300	-0.04360610962564733
chr3	132790400	132791400	0.1637763923842236
chr3	132790500	132791500	0.3736828841492784
chr3	132790600	132791600	1.0960082082025884
chr3	132790700	132791700	0.7290657871998852
chr3	132790800	132791800	0.7977850434313958
chr3	132790900	132791900	0.2891219671344588
chr3	132791000	132792000	0.6208427496910487
chr3	132791100	132792100	-0.754683241250928
chr3	132791200	132792200	-0.3555582810339317
chr3	132791300	132792300	0.38347144224407503
chr3	132791400	132792400	0.6372709212380087
chr3	132791500	132792500	0.5680304643695387
chr3	132791600	132792600	0.0891898067016076
chr3	132791700	132792700	0.056333889527154415
chr3	132791800	132792800	-0.0512869633852903
chr3	132791900	132792900	0.4163114614948748
chr3	132792000	132793000	0.7937752589960302
chr3	132792100	132793100	1.8913743989036291
chr3	132792200	132793200	1.4832611822760209
chr3	132792300	132793300	1.2997170535244422
chr3	132792400	132793400	1.0624674461212815
chr3	132792500	132793500	1.7259083323270832
chr3	132792600	132793600	1.517350293551586
chr3	132792700	132793700	1.6438599956735835
chr3	132792800	132793800	1.3750155508312527
chr3	132792900	132793900	0.6641361873710322
chr3	132793000	132794000	0.41618165333097834
chr3	132793100	132794100	-0.058698996348719674
chr3	132793200	132794200	0.2211578629306485
chr3	132793300	132794300	-0.24199349168561984
chr3	132793400	132794400	-0.35277067072669405
chr3	132793500	132794500	-0.43378383179900426
chr3	132793600	132794600	-0.2429845683059897
chr3	132793700	132794700	0.008044712248780814
chr3	132793800	132794800	-0.32981500102655154
chr3	132793900	132794900	-0.4236158785630085
chr3	132794000	132795000	-1.113699864060584
chr3	132794100	132795100	-0.6117067441870612
chr3	132794200	132795200	-0.9089593625306196
chr3	132794300	132795300	-0.7842382758935977
chr3	132794400	132795400	-0.7095510432409216
chr3	132794500	132795500	-1.1849180529731274
chr3	132797100	132798100	-5.048159449706841
chr3	132797200	132798200	-5.5409273898697435
chr3	132797300	132798300	-5.529465775333517
chr3	132797400	132798400	-5.435029434996727
chr3	132797500	132798500	-5.364027507301972
chr3	132797600	132798600	-6.149964155137409
chr3	132797700	132798700	-6.1334088303773475
chr3	132797800	132798800	-6.453377002974876
chr3	132797900	132798900	-5.987839226320037
chr3	132798000	132799000	-5.344640221332239
chr3	132798100	132799100	-5.087457677236793
chr3	132799300	132800300	-3.054823732883145
chr3	132799400	132800400	-3.0838092292276094
chr3	132799500	132800500	-2.9845642824734786
chr3	132799600	132800600	-2.6922285983200007
chr3	132799700	132800700	-0.9912663427422784
chr3	132799800	132800800	-0.9745607172133542
chr3	132799900	132800900	-0.7738048100580924
chr3	132800000	132801000	-0.20747358167248348
chr3	132800100	132801100	0.2918991483409
chr3	132800200	132801200	0.270929592847764
chr3	132800300	132801300	0.4411800807695365
chr3	132800400	132801400	0.7070035561844991
chr3	132800500	132801500	0.9410669227832889
chr3	132800600	132801600	1.6417043415469668
chr3	132800700	132801700	1.8174783682523281
chr3	132800800	132801800	1.8427821565646776
chr3	132800900	132801900	2.5794201137886787
chr3	132801000	132802000	2.0936462424564617
chr3	132801100	132802100	1.4482370326957033
chr3	132801200	132802200	0.7390176939795794
chr3	132801300	132802300	0.2802707033778139
chr3	132802500	132803500	1.0041975551495284
chr3	132802800	132803800	0.3747384152301036
chr3	132802900	132803900	0.4156214313847745
chr3	132803000	132804000	0.9611622716857395
chr3	132803100	132804100	1.6205273724362363
chr3	132803200	132804200	1.882948494753319
chr3	132803300	132804300	1.4547544753303516
chr3	132803400	132804400	1.4806604272509774
chr3	132803500	132804500	1.4568977723238177
chr3	132803600	132804600	1.190626126759769
chr3	132803700	132804700	0.8366742384324487
chr3	132803800	132804800	1.0566191238268097
chr3	132803900	132804900	1.60938380945595
chr3	132804000	132805000	1.2219680106462028
chr3	132804100	132805100	0.5546616152174937
chr3	132804200	132805200	0.2608843720309541
chr3	132804300	132805300	0.11991820705256664
chr3	132804400	132805400	-0.04689226002592449
chr3	132804500	132805500	-0.20099800092360146
chr3	132804600	132805600	-0.05941515062713686
chr3	132804700	132805700	0.6064204506451795
chr3	132804800	132805800	0.20195748748356984
chr3	132804900	132805900	-0.4568946158596705
chr3	132805000	132806000	-0.32164907497890155
chr3	132805100	132806100	0.1769180171667009
chr3	132805200	132806200	-0.5314096664075277
chr3	132805300	132806300	-0.06693411483309886
chr3	132805400	132806400	0.19198168971217744
chr3	132805500	132806500	-0.518400951819714
chr3	132805600	132806600	-0.7687192300649698
chr3	132805700	132806700	-0.9002458627978918
chr3	132805800	132806800	-0.08008863943039388
chr3	132805900	132806900	-0.3787442822621837
chr3	132806000	132807000	-1.0986947210750917
chr3	132806100	132807100	-1.724325250611554
chr3	132812200	132813200	-0.600474222733226
chr3	132812300	132813300	-0.21586234774953147
chr3	132812400	132813400	-0.027166006404872624
chr3	132812500	132813500	-0.5052263390088746
chr3	132812600	132813600	-0.34858733617305865
chr3	132812700	132813700	-0.05202030096472148
chr3	132812800	132813800	0.6899596216957317
chr3	132812900	132813900	0.7165731137219571
chr3	132813000	132814000	1.236771442867524
chr3	132813100	132814100	1.0249687591981973
chr3	132813200	132814200	1.2302751814255275
chr3	132813300	132814300	0.6549642446988727
chr3	132813400	132814400	0.4657540792075628
chr3	132813500	132814500	0.08537419936111626
chr3	132813600	132814600	0.16633167621701814
chr3	132813700	132814700	-0.15165856934239672
chr3	132813800	132814800	-0.6217189977967746
chr3	132813900	132814900	-1.4215696448735464
chr3	132814000	132815000	-2.625645309114541
chr3	132814100	132815100	-2.62044128511398
chr3	132814200	132815200	-3.052959225919037
chr3	132814300	132815300	-2.4868128245881094
chr3	132814400	132815400	-2.865709708123324
chr3	132814500	132815500	-2.4429050223002684
chr3	132814600	132815600	-2.5359399571023813
chr3	132814700	132815700	-1.9277585222491824
chr3	132814800	132815800	-1.710207462323848
chr3	132814900	132815900	-0.742339254970192
chr3	132815000	132816000	0.45594494289371407
chr3	132815100	132816100	0.8333243956482946
chr3	132815200	132816200	0.920794880886326
chr3	132815300	132816300	0.9752088875702212
chr3	132815400	132816400	1.6628957100840658
chr3	132815500	132816500	2.2051023962206595
chr3	132815600	132816600	2.1584967558338986
chr3	132815700	132816700	1.3651744951934783
chr3	132815800	132816800	1.6504792337265055
chr3	132815900	132816900	1.0896390665985218
chr3	132816000	132817000	0.5448268744086084
chr3	132816100	132817100	0.4884659762709584
chr3	132816200	132817200	0.8322382497485789
chr3	132816300	132817300	0.889863829387513
chr3	132816400	132817400	1.0236636598684885
chr3	132816500	132817500	0.882600158155782
chr3	132816600	132817600	0.33696795681174385
chr3	132816700	132817700	1.0075092516663708
chr3	132816800	132817800	0.9423947570121776
chr3	132816900	132817900	1.4549170659208184
chr3	132817000	132818000	1.6203557548840153
chr3	132817100	132818100	2.287466004979492
chr3	132817200	132818200	1.6566296151362796
chr3	132817300	132818300	0.998749035109746
chr3	132817400	132818400	0.5078210297899559
chr3	132817500	132818500	-0.05187452684468734
chr3	132817600	132818600	-0.3025188711443094
chr3	132817700	132818700	-0.5372300312111454
chr3	132817800	132818800	-0.975384111599867
chr3	132817900	132818900	-0.6803407379082969
chr3	132818000	132819000	-0.6600692750774194
chr3	132818100	132819100	-1.0461644261155207
chr3	132818200	132819200	-0.5478635301958279
chr3	132818300	132819300	0.5661940615967721
chr3	132818400	132819400	0.6215571702019068
chr3	132818500	132819500	1.02912126576022
chr3	132818600	132819600	1.3481980326225274
chr3	132818700	132819700	1.4509153131797885
chr3	132818800	132819800	1.7200425162164945
chr3	132818900	132819900	1.5175432273803742
chr3	132819000	132820000	0.8719722963287182
chr3	132819100	132820100	0.4786383167815695
chr3	132819200	132820200	0.3961417992686711
chr3	132819300	132820300	0.3065251535287761
chr3	132819400	132820400	0.41616980219434063
chr3	132819500	132820500	0.02205748681895446
chr3	132819600	132820600	0.4215493029376053
chr3	132819700	132820700	0.4978569319222727
chr3	132819800	132820800	0.5673294119368261
chr3	132819900	132820900	0.7110642855353025
chr3	132820000	132821000	1.4982188317198661
chr3	132820100	132821100	1.8603523259481682
chr3	132820200	132821200	1.751711415516811
chr3	132820300	132821300	1.4323809993414254
chr3	132820400	132821400	1.983664418933281
chr3	132820500	132821500	2.0180432777873056
chr3	132820600	132821600	1.821648535157417
chr3	132820700	132821700	1.8100210843473428
chr3	132820800	132821800	1.7149227073857178
chr3	132820900	132821900	1.7740462554769918
chr3	132821000	132822000	1.4663600026205978
chr3	132821100	132822100	1.3179913957450735
chr3	132821200	132822200	1.3317862715578574
chr3	132821300	132822300	1.0633526547987846
chr3	132821400	132822400	0.4680874219314256
chr3	132821500	132822500	0.47277596726547705
chr3	132821600	132822600	0.9382992017806708
chr3	132821700	132822700	0.3374415580008393
chr3	132821800	132822800	0.4668618323232205
chr3	132821900	132822900	0.007977641548515671
chr3	132822000	132823000	-0.10325639729842699
chr3	132822100	132823100	-0.18407573029193755
chr3	132822200	132823200	-0.22755040528697265
chr3	132822300	132823300	0.013186947898698152
chr3	132822400	132823400	0.4340549268675753
chr3	132822500	132823500	0.25558570553036
chr3	132822600	132823600	-0.008506853997230777
chr3	132822700	132823700	0.2466368235025028
chr3	132822800	132823800	0.13192205135876525
chr3	132822900	132823900	0.3110380551990107
chr3	132823000	132824000	0.6358825008458394
chr3	132823100	132824100	0.6828950701645551
chr3	132823200	132824200	0.9628616910849119
chr3	132823300	132824300	0.8217522464140389
chr3	132823400	132824400	0.3115587444505498
chr3	132823500	132824500	0.32362982485031083
chr3	132823600	132824600	-0.011334302155952736
chr3	132823700	132824700	0.3406789988548643
chr3	132823800	132824800	0.646079988179425
chr3	132823900	132824900	0.7684649550525224
chr3	132824000	132825000	0.6102242596548554
chr3	132824100	132825100	0.9802394753738868
chr3	132824200	132825200	0.6508980712078489
chr3	132824300	132825300	0.9008193578128516
chr3	132824400	132825400	1.3694746295548927
chr3	132824500	132825500	2.3538320183969916
chr3	132824600	132825600	2.7938034415220065
chr3	132824700	132825700	2.316751732461252
chr3	132824800	132825800	2.2940043352347566
chr3	132824900	132825900	2.3028529384462177
chr3	132825000	132826000	2.8211376165144118
chr3	132825100	132826100	2.9740038611211763
chr3	132825300	132826300	3.1843268185616505
chr3	132826500	132827500	1.6186866715608654
chr3	132826600	132827600	1.163307915016235
chr3	132826700	132827700	1.197823996200651
chr3	132826800	132827800	0.8960104121847565
chr3	132826900	132827900	0.6961774489332323
chr3	132827000	132828000	0.6944972331703317
chr3	132827100	132828100	0.1536554831910358
chr3	132827200	132828200	-0.07189372069268601
chr3	132827300	132828300	0.5848397548872781
chr3	132827400	132828400	0.40861440210555017
chr3	132827500	132828500	0.05969127623112388
chr3	132827600	132828600	0.3156194932835417
chr3	132827700	132828700	0.6649297306716905
chr3	132827800	132828800	1.200980202210992
chr3	132827900	132828900	1.2456643346353664
chr3	132828000	132829000	0.566209781760507
chr3	132828100	132829100	0.560269793471491
chr3	132828200	132829200	0.6945106298930703
chr3	132828300	132829300	0.2727195936921413
chr3	132828400	132829400	0.3907568068095996
chr3	132828500	132829500	0.98569403423599
chr3	132828600	132829600	0.7904619888583786
chr3	132828700	132829700	0.3821725405575566
chr3	132828800	132829800	0.03254547428613753
chr3	132828900	132829900	0.4419809980231096
chr3	132829000	132830000	0.07974927497352394
chr3	132829100	132830100	0.04850919038464567
chr3	132829200	132830200	0.013593666978041732
chr3	132829300	132830300	-0.20981901165686306
chr3	132830300	132831300	1.6624785461527998
chr3	132830400	132831400	1.7739533510018617
chr3	132830500	132831500	1.8165862454717256
chr3	132830600	132831600	1.7706194836899924
chr3	132830700	132831700	1.817809696806124
chr3	132831800	132832800	-0.13273163938559965
chr3	132831900	132832900	0.0843092192007069
chr3	132832000	132833000	0.32368542694811175
chr3	132832100	132833100	0.8368576313620008
chr3	132832200	132833200	1.1238344480950837
chr3	132832300	132833300	0.6991678428852249
chr3	132832400	132833400	1.2503173655804936
chr3	132832500	132833500	0.5006222989611927
chr3	132832600	132833600	0.15662199829987244
chr3	132832700	132833700	0.4800760063189176
chr3	132832800	132833800	0.05149169923161124
chr3	132832900	132833900	-0.14650740615040628
chr3	132833000	132834000	-0.18315134878209874
chr3	132833100	132834100	-0.1760089316335281
chr3	132833200	132834200	-0.09293053562713087
chr3	132833300	132834300	0.8866255325381275
chr3	132833400	132834400	0.2905419101327669
chr3	132833500	132834500	0.4423144661656607
chr3	132833600	132834600	0.02676065247384124
chr3	132833700	132834700	0.20967849210879305
chr3	132833800	132834800	0.00934052526817668
chr3	132833900	132834900	-0.05113356467690236
chr3	132834000	132835000	-0.27794032972636645
chr3	132834100	132835100	-0.3969031938575479
chr3	132834200	132835200	-0.3410787926650661
chr3	132834700	132835700	-0.7376560328385714
chr3	132834800	132835800	-0.2711902383881796
chr3	132834900	132835900	-0.4340927455068113
chr3	132835000	132836000	-0.6450693245501233
chr3	132835100	132836100	-0.1668740923352425
chr3	132835200	132836200	-0.6090049533504538
chr3	132835300	132836300	-0.4159091707660284
chr3	132835400	132836400	-0.3716238899573277
chr3	132835500	132836500	-0.6707271725709534
chr3	132835600	132836600	-0.6151593189927075
chr3	132835700	132836700	0.19929287489253186
chr3	132835800	132836800	0.15212362016554162
chr3	132835900	132836900	0.06303980551495023
chr3	132837000	132838000	2.317928623242692
chr3	132837100	132838100	2.9338904149291136
chr3	132837200	132838200	2.2043169653880432
chr3	132837300	132838300	2.2343914068638764
chr3	132837400	132838400	2.1938782366018628
chr3	132837500	132838500	2.4158624141428806
chr3	132837600	132838600	2.6805486966662846
chr3	132837700	132838700	2.7651294757287546
chr3	132837800	132838800	1.894557555688832
chr3	132837900	132838900	1.7238978425679246
chr3	132838000	132839000	2.1172978928365773
chr3	132839300	132840300	0.8003823010397475
chr3	132839400	132840400	0.4974169075031535
chr3	132839500	132840500	0.09492792961089486
chr3	132839600	132840600	-0.5358748709798654
chr3	132839700	132840700	-0.8823495854342943
chr3	132839800	132840800	-1.0010597262774967
chr3	132839900	132840900	-1.2421419131086882
chr3	132840000	132841000	-1.7190197071684614
chr3	132840100	132841100	-1.1028577128131791
chr3	132840200	132841200	-1.2866976956446694
chr3	132840300	132841300	-0.08042504226226542
chr3	132840400	132841400	0.20984880415155285
chr3	132840500	132841500	0.2516201055320329
chr3	132840600	132841600	0.2836871210702803
chr3	132840700	132841700	-0.2752958565594816
chr3	132840800	132841800	0.1564036751947691
chr3	132840900	132841900	1.1278121330668014
chr3	132841000	132842000	1.5647079200718452
chr3	132841100	132842100	1.1329840913117015
chr3	132841200	132842200	1.1871874163820548
chr3	132841300	132842300	0.771842797603022
chr3	132841400	132842400	0.6834307950195971
chr3	132841500	132842500	0.5819518041092389
chr3	132841600	132842600	1.0467517962783297
chr3	132841700	132842700	1.4372345786257157
chr3	132841800	132842800	1.0502202012649828
chr3	132841900	132842900	-0.28272226525068256
chr3	132842000	132843000	0.08399099665141724
chr3	132842100	132843100	0.1761681601652004
chr3	132842200	132843200	0.6104056684916199
chr3	132842300	132843300	0.536795845062363
chr3	132842400	132843400	0.6884875487214022
chr3	132842500	132843500	1.2154984333992318
chr3	132842600	132843600	1.3322520801280362
chr3	132842700	132843700	1.5225860067220494
chr3	132842800	132843800	1.8106725809635615
chr3	132842900	132843900	2.4646979904981583
chr3	132843000	132844000	2.261026498160479
chr3	132843100	132844100	2.1500692931580905
chr3	132843200	132844200	2.4240915747570773
chr3	132843300	132844300	2.494190247539022
chr3	132843400	132844400	1.6869412285064342
chr3	132843500	132844500	1.0774700870688203
chr3	132843600	132844600	1.0007585347757266
chr3	132843700	132844700	1.2264860941652145
chr3	132843800	132844800	1.023629150349632
chr3	132843900	132844900	1.5491010897854034
chr3	132844000	132845000	1.2049877472208208
chr3	132844100	132845100	0.7020788648370891
chr3	132844200	132845200	0.4715700027974282
chr3	132844300	132845300	1.0189677837393922
chr3	132844400	132845400	1.2990816282279811
chr3	132844500	132845500	1.1598663618791394
chr3	132844600	132845600	0.8618866442686876
chr3	132844700	132845700	0.4375909897949717
chr3	132844800	132845800	0.6218160591823879
chr3	132844900	132845900	0.2621061173668572
chr3	132845000	132846000	0.537482998422814
chr3	132845100	132846100	0.35634626180645235
chr3	132845200	132846200	0.3873459523887933
chr3	132845300	132846300	-0.29825866605479456
chr3	132845400	132846400	0.10125818292938206
chr3	132845500	132846500	0.2066613918184204
chr3	132845600	132846600	0.18405922682211445
chr3	132846700	132847700	1.0971247498377306
chr3	132846800	132847800	0.7031448536053798
chr3	132846900	132847900	0.9046611606251854
chr3	132847000	132848000	1.190420843403592
chr3	132847100	132848100	0.9463259440670102
chr3	132847200	132848200	1.3014110318038892
chr3	132847300	132848300	1.497822877763834
chr3	132847400	132848400	1.609419643950832
chr3	132847500	132848500	1.3869072330027217
chr3	132847600	132848600	1.9995175673621681
chr3	132847700	132848700	1.8835502955461536
chr3	132847800	132848800	2.8911246098604706
chr3	132847900	132848900	2.9949290268823354
chr3	132848000	132849000	2.8535577412243023
chr3	132848100	132849100	3.167679737982188
chr3	132848200	132849200	3.079200790182345
chr3	132848300	132849300	2.9750004486510355
chr3	132848400	132849400	1.9379998234747544
chr3	132848500	132849500	2.418137413933227
chr3	132848600	132849600	1.6500145142854352
chr3	132848700	132849700	1.2627796110270648
chr3	132848800	132849800	0.3145672688596208
chr3	132848900	132849900	0.2667028110999065
chr3	132849000	132850000	0.20329604782253446
chr3	132849100	132850100	-0.38125437107176
chr3	132849200	132850200	-0.82144047788799
chr3	132849300	132850300	-0.8841130929875736
chr3	132849400	132850400	-0.293569163789013
chr3	132849500	132850500	-0.7137807532646137
chr3	132849600	132850600	0.02284297435017086
chr3	132849700	132850700	-0.0428044796772106
chr3	132849800	132850800	0.04004137526552181
chr3	132849900	132850900	-0.22041592002016624
chr3	132850000	132851000	-0.5533852922257081
chr3	132850100	132851100	0.008187882058991562
chr3	132850200	132851200	0.1474037987532324
chr3	132850300	132851300	0.20018856819471287
chr3	132850400	132851400	-0.02734483129062569
chr3	132850500	132851500	-0.06075734192574817
chr3	132850600	132851600	0.3381068940491288
chr3	132850700	132851700	0.3474012929351955
chr3	132850800	132851800	0.07147446147904701
chr3	132850900	132851900	-0.07078174309348244
chr3	132851200	132852200	0.520901079582296
chr3	132851300	132852300	0.066067040473063
chr3	132851400	132852400	0.4896630429826548
chr3	132851500	132852500	0.3585312346270996
chr3	132851900	132852900	0.3941798657272394
chr3	132852000	132853000	-0.16977367606119734
chr3	132852100	132853100	0.029073324160359574
chr3	132852200	132853200	0.3943863658226025
chr3	132852300	132853300	0.5875688299717149
chr3	132852400	132853400	0.2953724063614313
chr3	132852500	132853500	-0.26762871417173745
chr3	132852600	132853600	0.2795077579599455
chr3	132852700	132853700	-0.0846401969546641
chr3	132852800	132853800	-0.2938079027991932
chr3	132852900	132853900	-0.14103124817737775
chr3	132853000	132854000	-0.20553241303385228
chr3	132854200	132855200	1.5391988584274687
chr3	132854300	132855300	2.104914644435868
chr3	132854400	132855400	2.9581913749840565
chr3	132854500	132855500	2.502356160379767
chr3	132854600	132855600	2.1104964223430587
chr3	132854700	132855700	1.4829537815300615
chr3	132854800	132855800	1.6250790263299149
chr3	132854900	132855900	1.8530527266983496
chr3	132855000	132856000	1.7255305538340955
chr3	132855100	132856100	1.8043453634474755
chr3	132855200	132856200	1.1901167433881072
chr3	132855300	132856300	0.5525991951525514
chr3	132855400	132856400	0.32589034516263204
chr3	132855500	132856500	0.8688398293961375
chr3	132855600	132856600	0.7670394229087865
chr3	132855700	132856700	0.22649711618221444
chr3	132855800	132856800	0.1349107246174066
chr3	132855900	132856900	0.5474615352287713
chr3	132856000	132857000	0.2347575479320706
chr3	132856100	132857100	0.3327158209583277
chr3	132856200	132857200	0.5469027274231312
chr3	132856300	132857300	1.162670826737784
chr3	132856400	132857400	0.982740875551156
chr3	132856500	132857500	1.0632041987636258
chr3	132856600	132857600	1.5119608571130871
chr3	132856700	132857700	2.1605923342389293
chr3	132856800	132857800	2.3264824802869386
chr3	132856900	132857900	1.6265109592920135
chr3	132857000	132858000	0.7018463832229125
chr3	132857100	132858100	0.1819164060380936
chr3	132857200	132858200	0.5067653206686429
chr3	132857300	132858300	0.3618015530814229
chr3	132857400	132858400	0.472099150920894
chr3	132857500	132858500	0.6517219869304958
chr3	132857600	132858600	0.9095572542980008
chr3	132857700	132858700	0.9938357477903894
chr3	132857800	132858800	1.1409396862229728
chr3	132858900	132859900	-1.1992878782897904
chr3	132859000	132860000	-1.5220597154821611
chr3	132859100	132860100	-0.869525393631155
chr3	132859200	132860200	-0.8330676215274384
chr3	132859300	132860300	-0.8696260289678059
chr3	132859400	132860400	-0.526213657160763
chr3	132859500	132860500	-0.5501222964127501
chr3	132859600	132860600	0.21471262192774326
chr3	132859700	132860700	0.021234257848478467
chr3	132859800	132860800	-0.3949023730235792
chr3	132859900	132860900	-0.12237275382189075
chr3	132860000	132861000	-0.32892706331103033
chr3	132860100	132861100	-0.3580916945427928
chr3	132860200	132861200	-0.4039023452440009
chr3	132860300	132861300	-0.1816820545861152
chr3	132860400	132861400	-0.4683658343573668
chr3	132860500	132861500	-0.7308501367011221
chr3	132860600	132861600	0.09261492982286887
chr3	132860700	132861700	0.29674358824752683
chr3	132860800	132861800	0.12003222395793996
chr3	132860900	132861900	0.6034450587568797
chr3	132861000	132862000	0.7247587022972103
chr3	132861100	132862100	1.217578588657837
chr3	132861200	132862200	1.6070337458498145
chr3	132861300	132862300	1.9843423463889691
chr3	132861400	132862400	2.0255063451263187
chr3	132861500	132862500	1.8374828187345082
chr3	132861600	132862600	1.5732391198556444
chr3	132861700	132862700	1.6510310510691315
chr3	132861800	132862800	1.9846350127386847
chr3	132861900	132862900	1.6507608585065392
chr3	132862000	132863000	1.2403584060776092
chr3	132862100	132863100	0.2057519513191461
chr3	132862200	132863200	-0.7671101200925493
chr3	132862300	132863300	-1.281040299881103
chr3	132862400	132863400	-1.1953468888062513
chr3	132862500	132863500	-1.017306107956012
chr3	132862600	132863600	-0.8905012067242827
chr3	132862700	132863700	-0.9487911399673236
chr3	132862800	132863800	-0.4041992451321821
chr3	132862900	132863900	-0.1864823847125996
chr3	132863000	132864000	0.4065403448295837
chr3	132863100	132864100	0.5259218779124881
chr3	132863200	132864200	0.9817454643668168
chr3	132863300	132864300	1.273556108369921
chr3	132863400	132864400	0.7867326048730644
chr3	132863500	132864500	0.9779019974877
chr3	132863600	132864600	1.2272058742152223
chr3	132863700	132864700	1.0956379319265643
chr3	132863800	132864800	0.8946918157976143
chr3	132863900	132864900	1.03183027491643
chr3	132864000	132865000	0.6742394575230427
chr3	132864100	132865100	0.9760368176873248
chr3	132864200	132865200	0.7756717386783958
chr3	132864300	132865300	0.9311133773514164
chr3	132864400	132865400	1.7149128014010613
chr3	132864500	132865500	1.6721224447701692
chr3	132864600	132865600	1.1175450061565542
chr3	132864700	132865700	1.155060363580008
chr3	132864800	132865800	1.0487968581233948
chr3	132864900	132865900	0.05760738712258609
chr3	132865000	132866000	-0.059897200759800054
chr3	132865100	132866100	0.3606695416579664
chr3	132865200	132866200	1.385087877804121
chr3	132865300	132866300	0.27127246352068024
chr3	132865400	132866400	0.19938438481982146
chr3	132865500	132866500	-0.7162703976298371
chr3	132865600	132866600	-0.3646115670228985
chr3	132865700	132866700	-0.9283352014499902
chr3	132865800	132866800	-0.9053429592397724
chr3	132865900	132866900	-0.7897446128194147
chr3	132866000	132867000	-0.18203787854198844
chr3	132866100	132867100	-0.18143581019007265
chr3	132866200	132867200	-0.32602867420595466
chr3	132866300	132867300	-0.1905991765345156
chr3	132866400	132867400	-0.549500009644397
chr3	132866500	132867500	0.1272589103847923
chr3	132866600	132867600	-0.19900891471021
chr3	132866700	132867700	0.2950368367367757
chr3	132866800	132867800	0.13384699386614335
chr3	132866900	132867900	-0.024230229703213483
chr3	132867000	132868000	-0.761680303746449
chr3	132867100	132868100	-0.7919069291881192
chr3	132867200	132868200	-0.38242952515996215
chr3	132867300	132868300	-0.08223298040121745
chr3	132867400	132868400	-0.3979595563238182
chr3	132867500	132868500	-0.934689006888144
chr3	132867600	132868600	-1.1234694739680096
chr3	132867700	132868700	-0.6903304124350008
chr3	132867800	132868800	-0.2309128597190033
chr3	132867900	132868900	0.6794699966935902
chr3	132868000	132869000	0.8701934082731343
chr3	132868100	132869100	0.8031070968780748
chr3	132868200	132869200	0.5266767494660207
chr3	132868300	132869300	0.3287910459453757
chr3	132868400	132869400	0.6422243667020024
chr3	132868500	132869500	0.8803741202191477
chr3	132868600	132869600	1.2925545757313224
chr3	132868700	132869700	1.0191008540721669
chr3	132868800	132869800	0.9978284883958736
chr3	132868900	132869900	1.1641863987438263
chr3	132869000	132870000	1.7286657656061224
chr3	132869100	132870100	1.9991019245987443
chr3	132869200	132870200	2.0964877686814245
chr3	132869300	132870300	2.0297855537239387
chr3	132869400	132870400	2.1703124704718
chr3	132869500	132870500	1.9895125341281927
chr3	132869600	132870600	2.320686980197745
chr3	132869700	132870700	2.1616740999546957
chr3	132869800	132870800	2.254487223235561
chr3	132869900	132870900	1.6398049776170818
chr3	132870000	132871000	1.3615528645105957
chr3	132870100	132871100	1.4340788978731114
chr3	132870200	132871200	0.9060938908103892
chr3	132870300	132871300	0.8427306731737384
chr3	132870400	132871400	0.9751769792864592
chr3	132870500	132871500	1.9794005703855628
chr3	132870600	132871600	1.495786727593101
chr3	132870700	132871700	0.799823519828625
chr3	132870800	132871800	0.3889786212982976
chr3	132870900	132871900	0.8335554106190296
chr3	132871000	132872000	0.1421777863679518
chr3	132871100	132872100	0.14535078863416118
chr3	132871200	132872200	0.2868917999576944
chr3	132871300	132872300	0.671421366314832
chr3	132871400	132872400	0.7769391424712204
chr3	132871500	132872500	0.004376383206030962
chr3	132871600	132872600	0.2442198134785391
chr3	132871700	132872700	1.1814492770373723
chr3	132871800	132872800	1.4464927462042254
chr3	132871900	132872900	0.8600741222733334
chr3	132872000	132873000	1.3817200976766746
chr3	132872100	132873100	1.2275597772211806
chr3	132872200	132873200	0.9889115996808602
chr3	132872300	132873300	0.523718018335666
chr3	132872400	132873400	0.016859101779238612
chr3	132872500	132873500	0.012570549609767664
chr3	132872600	132873600	0.2159757144933065
chr3	132872700	132873700	-0.2781611646651728
chr3	132872800	132873800	-0.529460580973289
chr3	132872900	132873900	-0.21889582920546446
chr3	132873000	132874000	0.23760322977966217
chr3	132873100	132874100	-0.2020891300334506
chr3	132873200	132874200	-0.2493437005232921
chr3	132873300	132874300	0.09621319051943902
chr3	132873400	132874400	0.15103890974224135
chr3	132873500	132874500	0.4492643539733591
chr3	132873600	132874600	-0.036175412298926735
chr3	132874800	132875800	-0.07653311601606677
chr3	132874900	132875900	-0.2263336264991828
chr3	132875000	132876000	-0.39225462774859804
chr3	132875100	132876100	-0.31398941006540504
chr3	132875200	132876200	0.14664600463329278
chr3	132875300	132876300	0.5581110914327879
chr3	132875400	132876400	0.05759423469426251
chr3	132875500	132876500	-0.5110214076852975
chr3	132875600	132876600	-0.8341765175767067
chr3	132875700	132876700	-0.5487599096134146
chr3	132875800	132876800	-0.38405099582594543
chr3	132875900	132876900	0.1068952935228308
chr3	132876000	132877000	0.14807813594007835
chr3	132876100	132877100	-0.2697550686554787
chr3	132876200	132877200	-0.3650387531845463
chr3	132876300	132877300	-0.929689199932638
chr3	132876400	132877400	-0.5891103975712301
chr3	132876500	132877500	-0.3430454400310326
chr3	132876600	132877600	-0.29869825319258203
chr3	132876700	132877700	-0.7932686353024875
chr3	132876800	132877800	-0.8434656804389028
chr3	132876900	132877900	-1.1324853289685235
chr3	132877000	132878000	-1.2710112979079031
chr3	132877100	132878100	-0.8521979791071046
chr3	132877200	132878200	-0.8093994920692189
chr3	132877300	132878300	-0.5722731430802296
chr3	132877400	132878400	-0.9558541761932112
chr3	132877500	132878500	-0.007678318172624586
chr3	132877600	132878600	-0.1510222546374647
chr3	132877700	132878700	0.125750789667189
chr3	132877800	132878800	-0.1354567579586922
chr3	132877900	132878900	0.08327223413886227
chr3	132878000	132879000	0.746493774788521
chr3	132878100	132879100	1.0089152870237583
chr3	132878200	132879200	1.2053854280006044
chr3	132878300	132879300	1.023209391923526
chr3	132878400	132879400	0.6213560447774612
chr3	132878500	132879500	0.3206229487851648
chr3	132878600	132879600	1.3087145971225076
chr3	132878700	132879700	1.3158683639903708
chr3	132878800	132879800	1.7657043169864723
chr3	132878900	132879900	1.802184914875504
chr3	132879000	132880000	1.4095914348483758
chr3	132879100	132880100	1.6471953350116293
chr3	132879200	132880200	1.4560334821630094
chr3	132879300	132880300	1.7531084781837205
chr3	132879400	132880400	2.122405585371024
chr3	132879500	132880500	1.7226087285615084
chr3	132879600	132880600	1.1317008699406848
chr3	132879700	132880700	0.874305834524903
chr3	132879800	132880800	0.4715218292337842
chr3	132879900	132880900	0.2217158088698081
chr3	132880000	132881000	0.49989954482802973
chr3	132880100	132881100	-0.4867612739859201
chr3	132880200	132881200	-0.3814680128597566
chr3	132880300	132881300	-1.2656812337700971
chr3	132880400	132881400	-1.093152159075604
chr3	132880500	132881500	-0.9594206200265613
chr3	132880600	132881600	-0.3941794795907364
chr3	132880700	132881700	0.04043796405597151
chr3	132880800	132881800	0.3819254164149365
chr3	132882200	132883200	1.31013437651381
chr3	132882300	132883300	0.7164835031369706
chr3	132882400	132883400	0.8464154871446891
chr3	132882500	132883500	0.17298714394428155
chr3	132883700	132884700	0.4549243023529579
chr3	132883800	132884800	0.4111267722246976
chr3	132883900	132884900	-0.1608524164723776
chr3	132884000	132885000	-0.05016512492817192
chr3	132884100	132885100	-0.7610980695189189
chr3	132884200	132885200	-0.3045448040828139
chr3	132884300	132885300	-0.2481626207694351
chr3	132884400	132885400	-0.11377478500086248
chr3	132884500	132885500	-0.8284587252338768
chr3	132884600	132885600	-0.6025379455709475
chr3	132884700	132885700	-0.5712689678423187
chr3	132884800	132885800	-0.20863610765235371
chr3	132884900	132885900	-0.8285106747055015
chr3	132885000	132886000	-0.7397618648861763
chr3	132885100	132886100	-0.006830515759830678
chr3	132885200	132886200	-0.8856857298113658
chr3	132885300	132886300	-0.3242821085916102
chr3	132885400	132886400	-0.3838022608166974
chr3	132885500	132886500	0.14625513520481784
chr3	132885600	132886600	0.3387509542823638
chr3	132885700	132886700	0.3065569235927815
chr3	132885800	132886800	0.1395359378366341
chr3	132885900	132886900	1.1569118218180312
chr3	132886000	132887000	1.0150620750981496
chr3	132886100	132887100	0.6897537615934399
chr3	132886200	132887200	1.3517078255093586
chr3	132886300	132887300	0.943867688890058
chr3	132886400	132887400	0.9688251537244036
chr3	132886500	132887500	0.10114136775642188
chr3	132886600	132887600	0.3495441296775103
chr3	132886700	132887700	-0.2459427701120953
chr3	132886800	132887800	-0.3041166315863956
chr3	132886900	132887900	-0.8139533004044524
chr3	132887000	132888000	-1.0020461473574125
chr3	132887100	132888100	-0.5946071854138344
chr3	132887200	132888200	-1.0986257437498832
chr3	132887300	132888300	-1.3724973925927528
chr3	132887400	132888400	-1.6221732589481652
chr3	132887500	132888500	-0.2648843163475897
chr3	132887600	132888600	-0.2750812258088081
chr3	132887700	132888700	0.953776179231676
chr3	132890800	132891800	0.6860042666803798
chr3	132890900	132891900	1.3019977924075572
chr3	132891000	132892000	2.1111389937722844
chr3	132891100	132892100	1.8408780582352835
chr3	132891200	132892200	1.6608634635080592
chr3	132891300	132892300	1.5713292550930815
chr3	132891400	132892400	1.605821439136026
chr3	132891500	132892500	0.8901352007129234
chr3	132891600	132892600	0.1966863056807477
chr3	132891700	132892700	0.2659647714744279
chr3	132891800	132892800	0.27926739814740265
chr3	132891900	132892900	0.5534062699052376
chr3	132892000	132893000	-0.3501257269375411
chr3	132892100	132893100	-0.6135859804160406
chr3	132892200	132893200	-0.6773869800830601
chr3	132892300	132893300	-0.8670465994862159
chr3	132892400	132893400	-0.8625379857792486
chr3	132892500	132893500	-0.9271971790302156
chr3	132892600	132893600	-0.25896759171531714
chr3	132892700	132893700	-0.2887769328221496
chr3	132892800	132893800	0.005605776158098292
chr3	132892900	132893900	-0.5667506942284177
chr3	132893000	132894000	-0.31535230963565697
chr3	132893100	132894100	0.39972552466913697
chr3	132893200	132894200	-0.0862414785240671
chr3	132893300	132894300	0.3486003942880633
chr3	132893400	132894400	-0.23794869314166306
chr3	132893500	132894500	0.16639775964159073
chr3	132893600	132894600	0.013314254706169041
chr3	132893700	132894700	0.511297590376438
chr3	132893800	132894800	0.2478577489877491
chr3	132893900	132894900	0.4823035710532243
chr3	132894000	132895000	0.7089646153668265
chr3	132894100	132895100	0.2230739551999226
chr3	132894200	132895200	1.0077158689442514
chr3	132895100	132896100	0.004119755649702312
chr3	132895200	132896200	0.07881790088336935
chr3	132895300	132896300	0.6734721633443872
chr3	132897400	132898400	1.589501060432262
chr3	132897500	132898500	1.9557313648339385
chr3	132897600	132898600	1.6929731366651868
chr3	132897700	132898700	1.6926483906746483
chr3	132897800	132898800	1.2416536020811644
chr3	132897900	132898900	1.5148293146808165
chr3	132898000	132899000	1.3449742119718717
chr3	132898100	132899100	1.2256377276036667
chr3	132898200	132899200	1.338232907694755
chr3	132898300	132899300	1.2572625234316248
chr3	132898400	132899400	1.5081904851095114
chr3	132898500	132899500	0.6616008126770372
chr3	132898600	132899600	1.2019552324865233
chr3	132898700	132899700	1.053289355588402
chr3	132898800	132899800	1.3945728277786795
chr3	132898900	132899900	1.3470951083356877
chr3	132899000	132900000	0.9797733280572914
chr3	132899100	132900100	1.0589512535010386
chr3	132899200	132900200	1.2922827367920902
chr3	132899300	132900300	0.3345781207701525
chr3	132899400	132900400	-0.23558058127436604
chr3	132899500	132900500	0.12297975012210438
chr3	132899600	132900600	-0.010193796503842013
chr3	132899700	132900700	-0.6906256831501201
chr3	132899800	132900800	-0.7690995755928718
chr3	132899900	132900900	-0.5446611441290667
chr3	132900000	132901000	-0.27244000750454755
chr3	132900100	132901100	0.16874603249645956
chr3	132900200	132901200	-0.5280258527655589
chr3	132900300	132901300	-0.015218982528854957
chr3	132900400	132901400	0.042354534160216936
chr3	132900500	132901500	0.4450743316465627
chr3	132900600	132901600	0.3450657374214945
chr3	132900700	132901700	0.9452826870264094
chr3	132900800	132901800	1.4287221942297124
chr3	132900900	132901900	1.3300686411421965
chr3	132901000	132902000	0.8744300164603382
chr3	132901100	132902100	0.6006642871841654
chr3	132901200	132902200	1.4031691664680404
chr3	132901300	132902300	1.619271015845154
chr3	132901400	132902400	2.0675552863520488
chr3	132901500	132902500	1.6460906035542318
chr3	132901600	132902600	2.3521260309401297
chr3	132901700	132902700	3.13514710622981
chr3	132901800	132902800	3.265887989958479
chr3	132901900	132902900	3.2666891971137475
chr3	132902000	132903000	3.634242341371122
chr3	132902100	132903100	3.8258135615797766
chr3	132902200	132903200	3.306649958194096
chr3	132902300	132903300	2.65227843956792
chr3	132902400	132903400	1.8929925754298784
chr3	132902500	132903500	2.162509524172308
chr3	132902600	132903600	1.4157845702939087
chr3	132902700	132903700	1.2196051543129058
chr3	132902800	132903800	0.5040944594356666
chr3	132902900	132903900	0.08254568094285264
chr3	132903000	132904000	-0.11467795835072604
chr3	132903100	132904100	-0.8596684974260621
chr3	132903200	132904200	-0.9162944577621532
chr3	132903300	132904300	-0.944634197900995
chr3	132903400	132904400	-0.8086183066129787
chr3	132903500	132904500	-0.9531697197249068
chr3	132903600	132904600	-0.5939269610415825
chr3	132903700	132904700	-0.4782146684778274
chr3	132903800	132904800	-0.6900793278991381
chr3	132903900	132904900	0.45047573455617296
chr3	132904000	132905000	0.43347742409535495
chr3	132904100	132905100	1.3167022110628823
chr3	132904200	132905200	1.3370806349171884
chr3	132904300	132905300	1.6548383449303647
chr3	132904400	132905400	1.8147740277340485
chr3	132904500	132905500	2.0644360322148825
chr3	132904600	132905600	2.1006080499855813
chr3	132904700	132905700	1.705368260987915
chr3	132904800	132905800	2.353884314648909
chr3	132904900	132905900	1.7060730648414386
chr3	132905000	132906000	1.1645394778943505
chr3	132905100	132906100	0.953293073162514
chr3	132905200	132906200	1.1131742089618952
chr3	132905300	132906300	1.2063366307003338
chr3	132905400	132906400	0.8499588439055605
chr3	132905500	132906500	1.121704061140834
chr3	132905600	132906600	0.5137918120222049
chr3	132905700	132906700	0.19438105568963807
chr3	132905800	132906800	0.29532143597060523
chr3	132905900	132906900	0.3666138363019483
chr3	132906000	132907000	1.1667757660243594
chr3	132906100	132907100	1.1664077304732463
chr3	132906200	132907200	0.8606881527585111
chr3	132906300	132907300	0.4984063619142459
chr3	132906400	132907400	0.7584310291041698
chr3	132906500	132907500	0.4504911986481079
chr3	132906600	132907600	0.6257671286489661
chr3	132906700	132907700	0.9220602380776228
chr3	132906800	132907800	0.7775269775718888
chr3	132906900	132907900	0.1805969128009149
chr3	132907000	132908000	-0.10790414590197342
chr3	132907100	132908100	-0.3431775431677282
chr3	132907200	132908200	-0.4536057832794736
chr3	132907300	132908300	-0.15261125160420186
chr3	132907400	132908400	0.010185232817420049
chr3	132907500	132908500	0.3873456559841752
chr3	132907600	132908600	0.36592619834600704
chr3	132907700	132908700	0.4742019846376295
chr3	132907800	132908800	0.33049672429996324
chr3	132907900	132908900	0.3338638438212087
chr3	132908000	132909000	0.10687783541901086
chr3	132908100	132909100	-0.04481289609695779
chr3	132908200	132909200	0.4170072649307552
chr3	132908300	132909300	0.5962056809801666
chr3	132908400	132909400	0.8243150770365563
chr3	132908500	132909500	0.4537303814181272
chr3	132909600	132910600	2.4099510394548287
chr3	132909700	132910700	2.319964837363559
chr3	132909800	132910800	1.64009873538577
chr3	132909900	132910900	1.823170923454776
chr3	132910000	132911000	1.2252219828711481
chr3	132910100	132911100	0.4282348027931393
chr3	132910200	132911200	-0.028336004449010806
chr3	132910300	132911300	-0.6250899761623592
chr3	132910400	132911400	-0.9496571327516172
chr3	132910500	132911500	-0.03509962875595518
chr3	132910600	132911600	-0.15508717103143352
chr3	132910700	132911700	-0.4499178155604753
chr3	132910800	132911800	0.1761708088957997
chr3	132910900	132911900	-0.3241602670683432
chr3	132911000	132912000	0.3270015889862632
chr3	132911100	132912100	0.7333621498435692
chr3	132911200	132912200	0.9810266900190407
chr3	132911300	132912300	1.823916702776835
chr3	132911400	132912400	2.3586908339728034
chr3	132911500	132912500	2.4555246538551327
chr3	132911600	132912600	1.6864376592296069
chr3	132911700	132912700	2.1704912754772896
chr3	132911800	132912800	1.7911644727146778
chr3	132911900	132912900	1.7483548722330091
chr3	132912000	132913000	1.4959818786198227
chr3	132912100	132913100	1.969210626009655
chr3	132912200	132913200	1.5063556600217094
chr3	132912300	132913300	1.2194627036494503
chr3	132912400	132913400	0.1939652896465683
chr3	132912500	132913500	-1.2263901703245776
chr3	132912600	132913600	-0.5528342680590885
chr3	132912700	132913700	-0.7293436847514829
chr3	132912800	132913800	-0.4569812187347901
chr3	132912900	132913900	-0.8511123034593882
chr3	132913000	132914000	-0.7001196316962636
chr3	132913100	132914100	-0.9286211639228884
chr3	132913200	132914200	-1.1277449333795555
chr3	132913300	132914300	-1.9586472784119608
chr3	132913400	132914400	-1.7564429534066683
chr3	132913500	132914500	-1.2791887669899324
chr3	132913600	132914600	-1.2827823062208996
chr3	132913700	132914700	-2.209237470005075
chr3	132913800	132914800	-2.6897627641136705
chr3	132913900	132914900	-2.373498209020095
chr3	132914000	132915000	-2.701516602478312
chr3	132914100	132915100	-2.457961696741628
chr3	132914200	132915200	-2.091989350158165
chr3	132914300	132915300	-1.5017923711589465
chr3	132915000	132916000	0.08924235929723923
chr3	132915100	132916100	0.14856334065055554
chr3	132915200	132916200	0.5032199357846358
chr3	132915300	132916300	0.2709091024824003
chr3	132915400	132916400	-0.042257756082142287
chr3	132915500	132916500	0.20388697311144002
chr3	132915600	132916600	-0.2097290197674557
chr3	132915700	132916700	-0.2849199471627408
chr3	132915800	132916800	-0.5677499365616508
chr3	132915900	132916900	-0.06719816987483042
chr3	132916000	132917000	0.1458054917309377
chr3	132916100	132917100	-0.25604130605899633
chr3	132916200	132917200	-0.4890673358135898
chr3	132916300	132917300	-0.2260638503224794
chr3	132916400	132917400	0.021379568684637102
chr3	132916500	132917500	-0.017785989575569157
chr3	132916600	132917600	0.3909057620917474
chr3	132916700	132917700	0.7899757541024351
chr3	132916800	132917800	0.6057072107038913
chr3	132916900	132917900	0.2078189645341962
chr3	132917000	132918000	0.1439448802593607
chr3	132917100	132918100	0.4364845530824001
chr3	132917200	132918200	0.2429490184135112
chr3	132917300	132918300	0.3218844881199654
chr3	132917400	132918400	0.3740265664806695
chr3	132917500	132918500	0.16650874718474373
chr3	132917600	132918600	-0.08287790720523484
chr3	132917700	132918700	-0.5076477775712956
chr3	132917800	132918800	-0.2555866337985853
chr3	132917900	132918900	-0.15549251457251526
chr3	132918000	132919000	0.05340192680793046
chr3	132918100	132919100	0.8609284323897568
chr3	132918200	132919200	1.372817355641308
chr3	132918300	132919300	1.5118569552038583
chr3	132918500	132919500	1.0928221964297629
chr3	132918600	132919600	0.8039873438397931
chr3	132918700	132919700	0.9610775656658164
chr3	132918800	132919800	0.9527254018261468
chr3	132919900	132920900	0.06952887159594301
chr3	132920000	132921000	0.04427609948164169
chr3	132920100	132921100	-0.08623289245141535
chr3	132920200	132921200	0.1840265608832565
chr3	132920300	132921300	-0.24413135838009925
chr3	132920400	132921400	-0.46924985285239207
chr3	132920500	132921500	-0.10342130471445657
chr3	132920600	132921600	-0.10575680093284526
chr3	132920700	132921700	-0.3614458159927787
chr3	132920800	132921800	-0.17879439949655113
chr3	132920900	132921900	-0.1167945406838896
chr3	132921000	132922000	-0.12130981480654594
chr3	132921100	132922100	-0.4045997391744096
chr3	132921500	132922500	-0.6968228136311736
chr3	132921600	132922600	-0.8031520404354944
chr3	132921700	132922700	-0.11246676871902306
chr3	132921800	132922800	-0.7014711143651559
chr3	132921900	132922900	-0.4793323024230383
chr3	132922000	132923000	-0.36376822997001124
chr3	132922100	132923100	0.04879196061590895
chr3	132922200	132923200	0.15120670910314046
chr3	132922300	132923300	-0.4949967915944609
chr3	132922400	132923400	-0.4926155833033965
chr3	132922500	132923500	0.3007088618607788
chr3	132922600	132923600	0.4949949646171997
chr3	132922700	132923700	0.4607782988921114
chr3	132922800	132923800	1.1172395032776097
chr3	132922900	132923900	1.0506115434365355
chr3	132923000	132924000	1.1100500507012592
chr3	132923100	132924100	0.9978956374280894
chr3	132923200	132924200	1.5555621345342423
chr3	132923300	132924300	2.3857388945106983
chr3	132923400	132924400	2.7668606763963104
chr3	132923500	132924500	1.6986049793498277
chr3	132923600	132924600	0.7611111661352846
chr3	132923700	132924700	-0.4165219161312244
chr3	132923800	132924800	-0.5485228886168731
chr3	132924900	132925900	1.5741203265040635
chr3	132925000	132926000	1.5698583462909261
chr3	132925100	132926100	1.5760764715644804
chr3	132925200	132926200	1.479917786904396
chr3	132925300	132926300	0.8654829313527537
chr3	132926600	132927600	-6.494966140041902
chr3	132926700	132927700	-6.298440985734878
chr3	132926800	132927800	-5.4396772555246455
chr3	132927500	132928500	0.8113769879828626
chr3	132927600	132928600	1.2494126495593605
chr3	132927700	132928700	0.6264345146736531
chr3	132928800	132929800	-0.5311376927653949
chr3	132928900	132929900	-0.7025227028081352
chr3	132929000	132930000	-0.5187868433882064
chr3	132929100	132930100	-0.7909839936265478
chr3	132929200	132930200	0.3162036357403425
chr3	132929300	132930300	0.1535198962994196
chr3	132929400	132930400	-0.04546186722327201
chr3	132929500	132930500	-0.8254242036363324
chr3	132929600	132930600	-1.098035910403614
chr3	132929700	132930700	-1.958737977972192
chr3	132929800	132930800	-1.6814726251046068
chr3	132929900	132930900	-1.4856783063688601
chr3	132930000	132931000	-1.4585960476470012
chr3	132930100	132931100	-1.2560785587585577
chr3	132930200	132931200	-1.9707005660871824
chr3	132930300	132931300	-1.6698404058281888
chr3	132930400	132931400	-1.4630324589271433
chr3	132930500	132931500	-1.1303913253989764
chr3	132930600	132931600	-0.7408205273717657
chr3	132930700	132931700	-0.8319579882030096
chr3	132930800	132931800	-0.2199879865845565
chr3	132930900	132931900	-0.273376310976762
chr3	132931000	132932000	-0.1869648057733327
chr3	132931100	132932100	-0.01951719960533924
chr3	132931200	132932200	0.1570851061774965
chr3	132931300	132932300	-0.4764272065293305
chr3	132931400	132932400	-0.17932030778391986
chr3	132931500	132932500	0.2693544782002635
chr3	132931600	132932600	0.060208147258825964
chr3	132931700	132932700	0.8395706381090937
chr3	132931800	132932800	0.15804738976400826
chr3	132931900	132932900	0.12163908144259168
chr3	132932000	132933000	0.189034010807642
chr3	132932100	132933100	0.630530252348703
chr3	132932200	132933200	0.07344763864297668
chr3	132932300	132933300	1.0200036992657129
chr3	132932400	132933400	0.3781061663802945
chr3	132932500	132933500	-0.6711927924947514
chr3	132932600	132933600	-0.4870860315432231
chr3	132932700	132933700	-0.2681528108212708
chr3	132932800	132933800	-0.17085525712247435
chr3	132932900	132933900	-0.5613676359283659
chr3	132933000	132934000	-0.3162583101941656
chr3	132933100	132934100	-0.7367248438166552
chr3	132933200	132934200	-0.3736664554806302
chr3	132933300	132934300	-0.45591416566269205
chr3	132933400	132934400	-0.03714255654020125
chr3	132933500	132934500	0.315647678462612
chr3	132933600	132934600	0.7918599322166023
chr3	132934300	132935300	-0.4339093532965044
chr3	132934400	132935400	-1.2913500431745293
chr3	132934500	132935500	-1.3746918796792398
chr3	132934600	132935600	-1.633600276591521
chr3	132935800	132936800	0.34878550951981496
chr3	132935900	132936900	0.7663439712739912
chr3	132936000	132937000	1.3245176882895917
chr3	132936100	132937100	1.429113062398192
chr3	132936900	132937900	2.628666015970396
chr3	132937000	132938000	1.9707836367802634
chr3	132937100	132938100	1.773220839450222
chr3	132937200	132938200	1.2008306420943422
chr3	132937300	132938300	1.083694623924753
chr3	132937400	132938400	0.5119404727979917
chr3	132937500	132938500	0.4812045781926694
chr3	132937600	132938600	0.3591634442467602
chr3	132937700	132938700	-0.10947797306696257
chr3	132937800	132938800	-0.5452481036208464
chr3	132937900	132938900	-0.8935631470202763
chr3	132938000	132939000	-0.8605114091019728
chr3	132938100	132939100	-0.4100404430731187
chr3	132938200	132939200	-0.19202066905602194
chr3	132938300	132939300	-0.2214871897468557
chr3	132938800	132939800	-0.31850580975719106
chr3	132938900	132939900	-0.99343990784518
chr3	132939000	132940000	-0.858143131133683
chr3	132939100	132940100	-1.4626745052781656
chr3	132939200	132940200	-1.2571637118401626
chr3	132939300	132940300	-1.0712851630118922
chr3	132939400	132940400	-1.1728993927083506
chr3	132939500	132940500	-1.3472306552267597
chr3	132939600	132940600	-1.2073557301674207
chr3	132939700	132940700	-1.5793281913222086
chr3	132939800	132940800	-1.697106155331224
chr3	132939900	132940900	-1.0166135100791578
chr3	132940000	132941000	-0.8181575069317973
chr3	132940100	132941100	-0.4544811505444842
chr3	132940200	132941200	-0.8096635988082567
chr3	132940300	132941300	-1.6790952339792349
chr3	132940400	132941400	-1.5312754403407978
chr3	132940500	132941500	-0.8117238320599559
chr3	132940600	132941600	-0.4692558008702841
chr3	132940700	132941700	-0.20760155196276725
chr3	132940800	132941800	0.05977059487373064
chr3	132940900	132941900	0.7406908475087275
chr3	132941000	132942000	0.715279013106597
chr3	132941100	132942100	0.6382355602833325
chr3	132941200	132942200	0.8661597526852398
chr3	132941300	132942300	1.6475040376814956
chr3	132941400	132942400	1.700350543430709
chr3	132941500	132942500	1.3520564904335337
chr3	132941600	132942600	1.060399145155824
chr3	132941700	132942700	0.8862977561277865
chr3	132941800	132942800	0.3451176557426133
chr3	132941900	132942900	-0.5944723458250311
chr3	132942000	132943000	-0.0884970339698057
chr3	132942100	132943100	-0.03117271244364508
chr3	132942200	132943200	0.23174193999128825
chr3	132942300	132943300	0.5257168825687245
chr3	132942400	132943400	0.16823156042753645
chr3	132942500	132943500	0.6357613532221008
chr3	132942600	132943600	0.6141456028493769
chr3	132942700	132943700	0.6559326150753008
chr3	132942800	132943800	0.8568312927964215
chr3	132942900	132943900	1.2631758377515685
chr3	132943000	132944000	0.6385928604689115
chr3	132943100	132944100	0.5835896343599523
chr3	132943200	132944200	0.3719435659948547
chr3	132943300	132944300	-0.2370021264753997
chr3	132943400	132944400	0.03149146954551306
chr3	132943500	132944500	-0.6789930518027983
chr3	132943600	132944600	-0.8057097955624739
chr3	132943700	132944700	-0.7307828121666144
chr3	132943800	132944800	-0.3355611227547219
chr3	132943900	132944900	0.4047942011298546
chr3	132944000	132945000	1.2003835404753493
chr3	132944100	132945100	0.6106409022309041
chr3	132944200	132945200	1.3608161602627478
chr3	132951900	132952900	-1.3234022059608284
chr3	132952000	132953000	-2.159105652138362
chr3	132952100	132953100	-2.5934392878731805
chr3	132952200	132953200	-2.081991913446716
chr3	132952300	132953300	-1.7726958733997091
chr3	132952400	132953400	-1.377689675694605
chr3	132952500	132953500	-1.4415961433782412
chr3	132952600	132953600	-1.3146653799912071
chr3	132952700	132953700	-1.7577748193153124
chr3	132952800	132953800	-1.6574092853194442
chr3	132952900	132953900	-1.4138271113515533
chr3	132953000	132954000	-1.0162374655192505
chr3	132953100	132954100	-0.2737265105236697
chr3	132953200	132954200	-0.7079432334685279
chr3	132953300	132954300	-0.7673421149576801
chr3	132953400	132954400	-1.5914923935250609
chr3	132953500	132954500	-1.6189999797775436
chr3	132953600	132954600	-2.0827888379300754
chr3	132953700	132954700	-1.8083722806930305
chr3	132953800	132954800	-1.0323007084799245
chr3	132953900	132954900	-0.5432112433365697
chr3	132954000	132955000	-0.16307567812031923
chr3	132954100	132955100	-0.6406148840269204
chr3	132954200	132955200	-0.4399700401389346
chr3	132954300	132955300	-0.953568113989502
chr3	132954400	132955400	-0.19445696914319752
chr3	132954500	132955500	-0.4007697753996913
chr3	132954600	132955600	-0.1911546026297182
chr3	132954700	132955700	-0.4429160606345876
chr3	132954800	132955800	-0.460667650662429
chr3	132954900	132955900	-0.8155694161319285
chr3	132955000	132956000	-0.9189376894161021
chr3	132955100	132956100	0.1290066358476814
chr3	132955200	132956200	0.4017874170733857
chr3	132955300	132956300	1.7217896917933806
chr3	132955400	132956400	1.6271402671248898
chr3	132955500	132956500	1.7193529947888857
chr3	132955600	132956600	1.861342471247969
chr3	132955700	132956700	1.9080473588816056
chr3	132955800	132956800	2.1753089326440405
chr3	132956900	132957900	-0.5992105729327263
chr3	132957000	132958000	-0.9915353139909865
chr3	132957100	132958100	-1.1286267297959385
chr3	132957200	132958200	-0.6040647661632681
chr3	132957300	132958300	-1.3382032078043309
chr3	132957400	132958400	-2.3469991973409474
chr3	132957500	132958500	-2.5618899046285764
chr3	132957600	132958600	-2.9881996279889846
chr3	132957700	132958700	-3.002697523817166
chr3	132957800	132958800	-3.1855825607229025
chr3	132957900	132958900	-3.2874939744248346
chr3	132958000	132959000	-2.9635549039214366
chr3	132958100	132959100	-3.664724629198944
chr3	132958200	132959200	-4.153840875192072
chr3	132958300	132959300	-3.05377831811832
chr3	132958400	132959400	-2.341721729941921
chr3	132958500	132959500	-1.8647399543110084
chr3	132958600	132959600	-1.4270457387821112
chr3	132958700	132959700	-1.1360221647994238
chr3	132958800	132959800	-1.8074971482458435
chr3	132958900	132959900	-1.7455682549013776
chr3	132959000	132960000	-1.6920722832583088
chr3	132959100	132960100	-1.1242710334277477
chr3	132959200	132960200	-0.6807370531578262
chr3	132961200	132962200	0.21015806606363185
chr3	132961300	132962300	0.3520503244009197
chr3	132961400	132962400	0.5545592710138583
chr3	132961500	132962500	0.2251802564309621
chr3	132961600	132962600	0.5619475099820844
chr3	132961700	132962700	0.530805862348467
chr3	132961800	132962800	0.04780789432282675
chr3	132961900	132962900	-0.1776322514927431
chr3	132962000	132963000	0.22484408919696577
chr3	132962100	132963100	0.37723558401987395
chr3	132962200	132963200	1.041479910271669
chr3	132962300	132963300	1.090375357458353
chr3	132962400	132963400	0.3781520021872168
chr3	132962500	132963500	0.6268873953784386
chr3	132962600	132963600	0.3479666395474928
chr3	132962700	132963700	0.22125420736441945
chr3	132962800	132963800	0.5276632296619602
chr3	132962900	132963900	0.4378452509932323
chr3	132963000	132964000	0.2184201566689621
chr3	132963100	132964100	-0.19820516996015544
chr3	132963200	132964200	0.008196158830524334
chr3	132963300	132964300	0.25342859779563176
chr3	132963400	132964400	1.3199841963609742
chr3	132963500	132964500	0.9341143762245372
chr3	132963600	132964600	1.5088802243192765
chr3	132963700	132964700	1.3173231340413607
chr3	132963800	132964800	1.1524974068693412
chr3	132963900	132964900	1.1411955228977708
chr3	132964000	132965000	1.0984505201811294
chr3	132964100	132965100	1.8334188995105032
chr3	132964200	132965200	0.6844241288919248
chr3	132964300	132965300	0.6642161638052533
chr3	132964400	132965400	0.3134567885376868
chr3	132964500	132965500	-0.5469464713620755
chr3	132964600	132965600	-1.6958327730900131
chr3	132964700	132965700	-0.6906592981936512
chr3	132965800	132966800	1.1048996891342904
chr3	132966900	132967900	-0.6588254133248163
chr3	132967000	132968000	-0.41514447626787965
chr3	132967100	132968100	-0.2497220778812273
chr3	132967200	132968200	0.1384541185285058
chr3	132967300	132968300	0.5399916601354351
chr3	132967400	132968400	0.3653078215494503
chr3	132967500	132968500	0.08478329067979809
chr3	132967600	132968600	0.7007828744102812
chr3	132967700	132968700	0.2971242645862256
chr3	132967800	132968800	0.7913778746882103
chr3	132967900	132968900	0.13551061151049615
chr3	132968000	132969000	-0.19375566642138656
chr3	132968100	132969100	0.15950408263725155
chr3	132968200	132969200	0.0909770495110016
chr3	132968300	132969300	0.1427114803144323
chr3	132968400	132969400	0.20996851937814254
chr3	132968500	132969500	0.14223332823562707
chr3	132968600	132969600	-0.16339009415811054
chr3	132968700	132969700	0.37198331791996336
chr3	132968800	132969800	-0.2804912166663137
chr3	132970000	132971000	-0.7394991898732006
chr3	132970100	132971100	-1.4840980875883945
chr3	132970200	132971200	-1.4772318923208858
chr3	132970300	132971300	-1.1206103059963624
chr3	132970400	132971400	-0.9361319772958993
chr3	132970500	132971500	-1.2224292402227168
chr3	132970600	132971600	-1.0905367141644722
chr3	132970700	132971700	-0.6779360404059919
chr3	132970800	132971800	-0.8942656270206283
chr3	132970900	132971900	-0.9678506584635872
chr3	132971000	132972000	-0.7824200779390712
chr3	132971100	132972100	-0.6559801799023505
chr3	132971200	132972200	-0.7201047400596634
chr3	132971300	132972300	-0.9964378987627944
chr3	132971400	132972400	-1.2995349047514873
chr3	132971500	132972500	-1.0206360974485968
chr3	132971600	132972600	-1.1329949453218848
chr3	132971700	132972700	-1.9428465751741848
chr3	132971800	132972800	-1.2710339665744006
chr3	132971900	132972900	-1.2440233494544517
chr3	132972000	132973000	-1.395731206349946
chr3	132972100	132973100	-0.21925647035923845
chr3	132972200	132973200	-0.16924251430394094
chr3	132972300	132973300	-0.5934522033664427
chr3	132972400	132973400	-0.6348732116204748
chr3	132972500	132973500	-0.6913787031913997
chr3	132972600	132973600	-0.35921083636140066
chr3	132972700	132973700	-0.019131653650287656
chr3	132972800	132973800	0.1352949092605976
chr3	132972900	132973900	0.8089087702164101
chr3	132973000	132974000	0.6276389447004421
chr3	132973100	132974100	-0.42254068183046456
chr3	132973200	132974200	-0.8443802942004995
chr3	132973300	132974300	-0.5813136994109145
chr3	132973400	132974400	-0.4707484406799207
chr3	132973500	132974500	0.3950201274572425
chr3	132973600	132974600	-0.025731641392426074
chr3	132973700	132974700	0.10139164608814867
chr3	132973800	132974800	-0.6210183207804434
chr3	132973900	132974900	-1.2065058328066085
chr3	132974000	132975000	-1.2257200038271057
chr3	132974100	132975100	-0.8111345190596083
chr3	132974200	132975200	-0.8545221361317067
chr3	132974300	132975300	-1.1991298366037737
chr3	132974400	132975400	-2.3425749199484764
chr3	132974500	132975500	-2.7368094918877577
chr3	132974600	132975600	-2.1668159308620307
chr3	132974700	132975700	-2.0413854818493866
chr3	132974800	132975800	-1.7428823858023523
chr3	132974900	132975900	-2.3368599011985207
chr3	132975000	132976000	-2.788803886984022
chr3	132975100	132976100	-2.7179299414458917
chr3	132975200	132976200	-2.601633514750048
chr3	132975300	132976300	-2.4246542491077587
chr3	132975400	132976400	-2.2442848998526386
chr3	132975500	132976500	-2.3420719802001067
chr3	132975600	132976600	-2.5024600837774256
chr3	132975700	132976700	-2.676173111580244
chr3	132975800	132976800	-2.396057298360972
chr3	132976800	132977800	-0.7675543628834637
chr3	132976900	132977900	-0.6430692704514664
chr3	132977000	132978000	-0.5328356154613433
chr3	132977100	132978100	-0.12270908302905308
chr3	132977200	132978200	-0.037977869846648575
chr3	132977300	132978300	-0.09544353494037733
chr3	132977400	132978400	-0.4304743713355704
chr3	132977500	132978500	0.04926425393973288
chr3	132977600	132978600	-0.0952462348014538
chr3	132977700	132978700	-0.3854723177794007
chr3	132977800	132978800	-0.4803781976890735
chr3	132977900	132978900	-0.4436815814985412
chr3	132978000	132979000	-0.16590130974751624
chr3	132978100	132979100	0.033444386345866675
chr3	132978200	132979200	0.08256138291611033
chr3	132978300	132979300	0.6571423808558526
chr3	132978400	132979400	0.7331260031830586
chr3	132978500	132979500	0.2896756942854439
chr3	132978600	132979600	0.5677221551557295
chr3	132978700	132979700	0.051744498913200605
chr3	132978800	132979800	0.02688497298672476
chr3	132978900	132979900	0.2236350904994487
chr3	132979000	132980000	0.11341344495587442
chr3	132979100	132980100	-1.0025715153550303
chr3	132979200	132980200	-0.9943237021628486
chr3	132979300	132980300	-1.5748330836434077
chr3	132979400	132980400	-1.6736400945360772
chr3	132979500	132980500	-1.9343864552112024
chr3	132979600	132980600	-2.165796689853902
chr3	132979700	132980700	-1.6706370811232405
chr3	132979800	132980800	-1.1903673187185737
chr3	132979900	132980900	-1.8862628528507304
chr3	132980000	132981000	-1.27600997087197
chr3	132980100	132981100	0.028840107764854482
chr3	132980200	132981200	0.17381389384887885
chr3	132980300	132981300	0.6962292251732559
chr3	132980400	132981400	1.1794398544663538
chr3	132980500	132981500	2.1877049531209334
chr3	132980600	132981600	2.589348357002724
chr3	132980700	132981700	2.7266449919235693
chr3	132980800	132981800	2.503737915540266
chr3	132980900	132981900	2.804445805326972
chr3	132981000	132982000	2.2258139086684063
chr3	132981100	132982100	1.34645579581889
chr3	132981200	132982200	1.4612920112580905
chr3	132981300	132982300	0.8004492086146792
chr3	132981400	132982400	0.5492195135732529
chr3	132981500	132982500	-0.05122885095418701
chr3	132981600	132982600	-0.3931266852962174
chr3	132981700	132982700	-0.6081983755740323
chr3	132981800	132982800	-0.6020815668817527
chr3	132983600	132984600	1.0661990636715089
chr3	132983700	132984700	1.227396332927262
chr3	132983800	132984800	1.0298590749753471
chr3	132983900	132984900	1.1429335103842693
chr3	132984000	132985000	0.6760187800424151
chr3	132984100	132985100	0.2140256554616725
chr3	132984200	132985200	0.4980856199114386
chr3	132984300	132985300	1.4137402457812007
chr3	132984400	132985400	1.1994720274304091
chr3	132984500	132985500	0.5874706396033705
chr3	132984600	132985600	0.33960627832922985
chr3	132984700	132985700	-0.5422007623844102
chr3	132984800	132985800	-0.6537002431442581
chr3	132984900	132985900	-1.1327820004535123
chr3	132985000	132986000	-0.8092479662091399
chr3	132985100	132986100	-0.6895661394833553
chr3	132985200	132986200	-0.9102583706033632
chr3	132985300	132986300	-1.860354393332736
chr3	132985400	132986400	-2.037028418776449
chr3	132985500	132986500	-1.5906815665982552
chr3	132985600	132986600	-1.4080627671105683
chr3	132985700	132986700	-0.6802272316219585
chr3	132985800	132986800	-0.4714987725088469
chr3	132985900	132986900	-0.5350486789096198
chr3	132986000	132987000	0.07805625148862187
chr3	132986100	132987100	0.5177359552500963
chr3	132986200	132987200	-0.004998261610351606
chr3	132986300	132987300	-0.5886998155128083
chr3	132986400	132987400	-0.351333152313832
chr3	132986500	132987500	-0.8615180343033529
chr3	132986600	132987600	-0.5663831054947086
chr3	132986700	132987700	-0.1473849658025121
chr3	132986800	132987800	-0.7988586940878754
chr3	132986900	132987900	-0.5985167771036362
chr3	132987000	132988000	-0.9391103863629832
chr3	132987100	132988100	-1.2506685672900957
chr3	132987200	132988200	-0.8316734482848332
chr3	132987300	132988300	-0.7893710032841078
chr3	132987400	132988400	-0.7280268162751338
chr3	132987500	132988500	-0.3309937793886199
chr3	132987600	132988600	-0.3046436366046795
chr3	132987700	132988700	-1.2637128416598569
chr3	132987800	132988800	-0.8432002840580543
chr3	132987900	132988900	-0.9524505514719462
chr3	132988000	132989000	-0.7483492899557723
chr3	132988100	132989100	-0.9768663338371716
chr3	132988200	132989200	-0.7874571531601577
chr3	132988300	132989300	-0.16049276841417714
chr3	132988400	132989400	-0.4783323771802738
chr3	132988500	132989500	-0.7030758208652682
chr3	132988600	132989600	-1.052485184816184
chr3	132988700	132989700	-0.7881914680533988
chr3	132988800	132989800	-1.1884006515490515
chr3	132988900	132989900	-0.7203441108289805
chr3	132989000	132990000	-1.4721676816246445
chr3	132989100	132990100	-1.4304861582185082
chr3	132989200	132990200	-1.896224179775244
chr3	132989300	132990300	-1.9543209891425244
chr3	132989400	132990400	-2.041745247932769
chr3	132989500	132990500	-1.8409916348942728
chr3	132989600	132990600	-1.6004253168415363
chr3	132989700	132990700	-2.255531751819649
chr3	132989800	132990800	-1.858380835374238
chr3	132989900	132990900	-2.0332776984903345
chr3	132990000	132991000	-1.1362606625995932
chr3	132990100	132991100	-0.594250170475703
chr3	132990200	132991200	-0.9625630539347536
chr3	132990300	132991300	-0.8932303385740851
chr3	132990400	132991400	-0.9245389528624308
chr3	132990500	132991500	-1.8721994889520528
chr3	132990600	132991600	-2.1380679546038164
chr3	132990700	132991700	-1.3429871841571586
chr3	132990800	132991800	-0.7620714287640029
chr3	132990900	132991900	-0.6148434940290062
chr3	132991000	132992000	-0.9432593198406475
chr3	132991100	132992100	-1.2686572993171017
chr3	132991200	132992200	-0.5360165610080186
chr3	132991300	132992300	-0.6624605216994083
chr3	132991400	132992400	-1.4092681589242388
chr3	132991500	132992500	-0.5175440122785734
chr3	132991600	132992600	-0.5815913394088614
chr3	132991700	132992700	-0.7374149562069754
chr3	132991800	132992800	-0.7947047155851663
chr3	132991900	132992900	-0.8647855936339335
chr3	132992000	132993000	-1.1116551336323397
chr3	132992100	132993100	-1.4020885991386551
chr3	132992200	132993200	-1.6492848983540909
chr3	132992300	132993300	-1.5010845343820467
chr3	132992400	132993400	-0.5678004042784789
chr3	132992500	132993500	-0.9144598246602308
chr3	132992600	132993600	-0.4727365042737263
chr3	132992700	132993700	-0.8774037883197511
chr3	132992800	132993800	-0.9558133447081592
chr3	132992900	132993900	-1.6374607829250432
chr3	132993000	132994000	-1.9612811130651844
chr3	132993100	132994100	-1.6503054494996805
chr3	132993200	132994200	-1.6941459773307932
chr3	132993300	132994300	-1.2496974834457604
chr3	132993400	132994400	-1.2533583894824123
chr3	132993500	132994500	-1.154650484777093
chr3	132993600	132994600	-1.7168499852510752
chr3	132993700	132994700	-1.05304506582109
chr3	132993800	132994800	-1.343861650586569
chr3	132993900	132994900	-0.9229881402075348
chr3	132994000	132995000	-0.835034447239552
chr3	132994100	132995100	-0.1754297124172512
chr3	132994200	132995200	-0.7316179800404786
chr3	132994300	132995300	-1.362999149865275
chr3	132994400	132995400	-1.5761863995353536
chr3	132994500	132995500	-1.4780723992416105
chr3	132994600	132995600	-1.6461095656792677
chr3	132994700	132995700	-1.3994541876435136
chr3	132995100	132996100	-2.230198861629174
chr3	132995200	132996200	-1.7223954882347348
chr3	132995300	132996300	-1.7904340831867709
chr3	132995500	132996500	-1.5554632160579651
chr3	132995600	132996600	-1.20160114448947
chr3	132995700	132996700	-1.2962960151002878
chr3	132995800	132996800	-1.077147930226261
chr3	132995900	132996900	-0.9471007128440079
chr3	132996000	132997000	-0.6429219527842517
chr3	132996100	132997100	-0.5406869882701782
chr3	132996200	132997200	-0.33749333724424113
chr3	132996300	132997300	-0.2607668765948402
chr3	132996400	132997400	-1.1990090551898216
chr3	132996500	132997500	-1.36673539752345
chr3	132996600	132997600	-1.291272971087368
chr3	132996700	132997700	-1.3067602719043774
chr3	132996800	132997800	-1.4481443451747669
chr3	132996900	132997900	-1.7746608019137464
chr3	132997000	132998000	-1.4196923953259837
chr3	132997100	132998100	-1.6288880522564289
chr3	132997200	132998200	-2.305250728931588
chr3	132997300	132998300	-1.8896771794609197
chr3	132997400	132998400	-2.2774099140776785
chr3	132997500	132998500	-1.858388045176245
chr3	132997600	132998600	-1.9729847486202843
chr3	132997700	132998700	-1.8583176409404087
chr3	132997800	132998800	-1.101252193116192
chr3	132997900	132998900	-1.1172635278112628
chr3	132998000	132999000	-1.9998003772003237
chr3	132998100	132999100	-2.036768513499128
chr3	132998200	132999200	-1.5175810624968962
chr3	132998300	132999300	-2.104036663052305
chr3	132998400	132999400	-1.1441361052921348
chr3	132998500	132999500	-1.7192907681824905
chr3	133003700	133004700	-5.333963308829658
chr3	133003800	133004800	-5.135805859316131
chr3	133003900	133004900	-4.790763580992744
chr3	133004000	133005000	-4.712664886658494
chr3	133004100	133005100	-4.384302922195245
chr3	133004200	133005200	-5.502480585775379
chr3	133004300	133005300	-4.614624075674718
chr3	133004400	133005400	-4.384959135047672
chr3	133004500	133005500	-3.403805781479162
chr3	133004600	133005600	-2.8816697790084818
chr3	133004700	133005700	-4.021581591323722
chr3	133004800	133005800	-5.612998794461338
chr3	133004900	133005900	-6.175150221744715
chr3	133005000	133006000	-6.538157243298464
chr3	133005100	133006100	-6.0140667370277825
chr3	133005200	133006200	-5.6660030759942925
chr3	133005300	133006300	-6.242972964759885
chr3	133005400	133006400	-6.33673755987389
chr3	133005500	133006500	-6.699212083502995
chr3	133005600	133006600	-7.234138995663242
chr3	133005700	133006700	-5.849492537306425
chr3	133005800	133006800	-4.7725489043552685
chr3	133005900	133006900	-4.711001844163807
chr3	133006000	133007000	-4.059816801917307
chr3	133006100	133007100	-4.832118055355501
chr3	133006200	133007200	-4.058743741918252
chr3	133006300	133007300	-4.405193076626038
chr3	133006400	133007400	-4.698616884130932
chr3	133006500	133007500	-4.635001268928747
chr3	133006600	133007600	-4.435706034273227
chr3	133006700	133007700	-4.207037539408006
chr3	133006800	133007800	-4.5533326518300425
chr3	133006900	133007900	-4.1700580122658195
chr3	133007000	133008000	-5.197445085896398
chr3	133007100	133008100	-4.856518558967412
chr3	133007200	133008200	-5.171830564505872
chr3	133007300	133008300	-4.6606760665139975
chr3	133007400	133008400	-3.750728046758951
chr3	133007500	133008500	-3.6423845723017294
chr3	133007600	133008600	-3.078238224237732
chr3	133007700	133008700	-2.997414090765332
chr3	133007800	133008800	-2.128702997240508
chr3	133007900	133008900	-1.92884835434266
chr3	133008000	133009000	-1.0341255849410442
chr3	133008100	133009100	-0.6016984113185606
chr3	133008200	133009200	-0.6056785915415666
chr3	133008300	133009300	-1.1550045704427487
chr3	133008400	133009400	-1.2169171156488776
chr3	133008500	133009500	-1.1561361893671591
chr3	133008600	133009600	-1.2631256678147007
chr3	133008700	133009700	-1.1766968603604662
chr3	133008800	133009800	-2.198471178050634
chr3	133008900	133009900	-1.7564106147355485
chr3	133009000	133010000	-2.162108287830041
chr3	133009100	133010100	-3.3786580767456296
chr3	133009200	133010200	-2.4607426067223845
chr3	133009300	133010300	-2.0632223210543508
chr3	133009400	133010400	-2.1986928512068635
chr3	133009500	133010500	-2.654999994326974
chr3	133009600	133010600	-2.9824940278178818
chr3	133009700	133010700	-2.7084241496827604
chr3	133009800	133010800	-2.4015673340993504
chr3	133009900	133010900	-2.832901020392695
chr3	133010000	133011000	-2.2961896204196504
chr3	133010100	133011100	-1.3090116836111259
chr3	133010200	133011200	-1.9293604455218576
chr3	133010300	133011300	-2.0470152428748336
chr3	133010400	133011400	-2.094392135066516
chr3	133010500	133011500	-1.5524584180392325
chr3	133010600	133011600	-0.9418757974356208
chr3	133010700	133011700	-1.1466794241878715
chr3	133010800	133011800	-0.6065990116966068
chr3	133011300	133012300	0.1721148154248715
chr3	133011400	133012400	-1.4502755996107235
chr3	133011500	133012500	-1.3545257863935762
chr3	133011600	133012600	-1.811282428483294
chr3	133011700	133012700	-1.9801911653057984
chr3	133011800	133012800	-1.927909395017452
chr3	133011900	133012900	-2.306533456647998
chr3	133012000	133013000	-1.8888155202747772
chr3	133012100	133013100	-2.2445791758366096
chr3	133012200	133013200	-2.861525178420558
chr3	133012300	133013300	-3.4162444602365167
chr3	133012400	133013400	-2.736338636855685
chr3	133012500	133013500	-2.6577538653678325
chr3	133012600	133013600	-1.9353208742802548
chr3	133012700	133013700	-2.118689730164263
chr3	133012800	133013800	-1.7545580826414116
chr3	133012900	133013900	-2.0961665702763304
chr3	133013000	133014000	-2.957241239481491
chr3	133013100	133014100	-2.6096302755992733
chr3	133013200	133014200	-3.1602128016656064
chr3	133013300	133014300	-2.6309173613576897
chr3	133013400	133014400	-2.4046332387813623
chr3	133013500	133014500	-2.8887068303017878
chr3	133013600	133014600	-3.354582541663456
chr3	133013700	133014700	-3.276246358426432
chr3	133013800	133014800	-3.871556507672668
chr3	133013900	133014900	-3.42303707112262
chr3	133014000	133015000	-3.1656045471124163
chr3	133014100	133015100	-2.6972192911193598
chr3	133014200	133015200	-2.3537111087594096
chr3	133014300	133015300	-2.0067693771565023
chr3	133014400	133015400	-1.3724689515143873
chr3	133014500	133015500	-1.0316707413295307
chr3	133014600	133015600	-0.7501013255146194
chr3	133014700	133015700	-1.0283417133765729
chr3	133014800	133015800	-0.4962940659570279
chr3	133014900	133015900	0.04869678760219123
chr3	133015000	133016000	-0.21271573490828743
chr3	133015100	133016100	-0.4125893571033115
chr3	133015200	133016200	0.19094692919837847
chr3	133015300	133016300	0.0423970285755408
chr3	133015400	133016400	-0.5095053358498585
chr3	133015500	133016500	-0.5876417034648597
chr3	133015600	133016600	-0.9158250788329952
chr3	133015700	133016700	-0.5290376759279162
chr3	133015800	133016800	-0.5381082751662134
chr3	133015900	133016900	-1.7082847988286114
chr3	133016000	133017000	-1.1503624959957384
chr3	133016100	133017100	-0.7390290850124821
chr3	133016200	133017200	-0.5167795916102708
chr3	133016300	133017300	-0.7483995002327043
chr3	133016400	133017400	-1.1369114895645562
chr3	133016500	133017500	-0.9391362033644286
chr3	133016600	133017600	-0.40345413747160863
chr3	133016700	133017700	0.4732737116063112
chr3	133016800	133017800	-0.012325435755172543
chr3	133016900	133017900	0.2944677743784672
chr3	133017000	133018000	-0.6350139293798116
chr3	133017100	133018100	-0.8920525282035275
chr3	133017200	133018200	-1.2953267062997127
chr3	133017300	133018300	-0.6966416051757554
chr3	133017400	133018400	-0.20075207526441802
chr3	133017500	133018500	-0.029082711486022293
chr3	133017600	133018600	-0.397313765088981
chr3	133017700	133018700	-1.1455237115050247
chr3	133017800	133018800	-1.0198774206518486
chr3	133017900	133018900	-1.0441647820947624
chr3	133018000	133019000	-0.2462376187962215
chr3	133018100	133019100	-0.23659497849103445
chr3	133018200	133019200	0.07490917582234312
chr3	133018300	133019300	-0.3280191866983056
chr3	133020800	133021800	0.058560874267324835
chr3	133020900	133021900	-0.17944431729516488
chr3	133021000	133022000	-0.1481160722648363
chr3	133021100	133022100	0.22254495976545266
chr3	133021200	133022200	0.9440366645567886
chr3	133021300	133022300	0.8541928600092165
chr3	133021400	133022400	0.7479798418215277
chr3	133021500	133022500	1.208026116292917
chr3	133021600	133022600	1.146953397544851
chr3	133021700	133022700	1.6910630995804572
chr3	133021800	133022800	1.1680592873923594
chr3	133021900	133022900	1.8529515947031605
chr3	133022000	133023000	2.0844792947808792
chr3	133022100	133023100	2.0195665644398346
chr3	133022200	133023200	0.8733906347468932
chr3	133022300	133023300	0.5290691499394511
chr3	133022400	133023400	0.8967110633192054
chr3	133022500	133023500	0.3155877379792134
chr3	133022600	133023600	0.3832702977227177
chr3	133022700	133023700	-0.07168130791547175
chr3	133022800	133023800	0.7818987271432242
chr3	133022900	133023900	0.1604264548134447
chr3	133023000	133024000	-0.21610438512088215
chr3	133023100	133024100	-0.3382513248740712
chr3	133023200	133024200	0.2007773574674004
chr3	133023300	133024300	0.5303808845206025
chr3	133023400	133024400	0.25467408895516475
chr3	133023500	133024500	0.7052739351754157
chr3	133023600	133024600	0.6092135644270787
chr3	133023700	133024700	0.5017385320145862
chr3	133023800	133024800	-0.6742628016781165
chr3	133023900	133024900	-1.1566907983903898
chr3	133024000	133025000	-1.1691000086093621
chr3	133024100	133025100	-0.6004246088985792
chr3	133024200	133025200	-0.42409129329434464
chr3	133024300	133025300	-0.34601639158872666
chr3	133024400	133025400	-0.3891932884670327
chr3	133024500	133025500	-0.6964698680685052
chr3	133024600	133025600	-0.9351794493466592
chr3	133024700	133025700	-1.1474327349779627
chr3	133024800	133025800	-1.0529445131797106
chr3	133024900	133025900	-0.5128404579281277
chr3	133025000	133026000	-0.6040776538801094
chr3	133025100	133026100	-0.7296277712296455
chr3	133025200	133026200	-0.3981875463969171
chr3	133025300	133026300	-0.8830192378209238
chr3	133025400	133026400	-0.6451177879943334
chr3	133025500	133026500	-0.27155270287341043
chr3	133025600	133026600	0.18994132939812272
chr3	133025700	133026700	-0.06641115464880168
chr3	133025800	133026800	-0.35049363532652505
chr3	133025900	133026900	-0.794244933622512
chr3	133026000	133027000	-1.1530466864160627
chr3	133026100	133027100	-1.827825498835008
chr3	133026200	133027200	-2.0785117843348124
chr3	133026300	133027300	-1.5215035632037803
chr3	133026400	133027400	-1.4777360466863527
chr3	133026500	133027500	-1.173186115632094
chr3	133026600	133027600	-1.5524060471849956
chr3	133026700	133027700	-1.6198203612699675
chr3	133026800	133027800	-1.1227472132917946
chr3	133026900	133027900	-1.139727841647
chr3	133027000	133028000	-0.7636708179305959
chr3	133027100	133028100	-0.6699711167664624
chr3	133027200	133028200	-0.2884608114941801
chr3	133027300	133028300	-0.6012619539863329
chr3	133027400	133028400	-0.9710151180213608
chr3	133027500	133028500	-1.3101177088875229
chr3	133027600	133028600	-1.4395482134142357
chr3	133027700	133028700	-0.7168443600299971
chr3	133027800	133028800	-0.9313621938483144
chr3	133027900	133028900	-0.9439874153757768
chr3	133028000	133029000	-0.6554734693004073
chr3	133028100	133029100	-0.4115206178010661
chr3	133028200	133029200	-0.3569141970364117
chr3	133028300	133029300	-0.282570452638546
chr3	133028400	133029400	-0.09687923063425696
chr3	133028500	133029500	-0.056457426281334135
chr3	133028600	133029600	0.3732218325656839
chr3	133028700	133029700	0.2303034828278796
chr3	133028800	133029800	0.2657315125947639
chr3	133029300	133030300	1.0120525310754331
chr3	133029400	133030400	0.558594545538495
chr3	133029500	133030500	0.08649381863564383
chr3	133029600	133030600	-0.3763847426024845
chr3	133029700	133030700	-0.05667718511485907
chr3	133029800	133030800	-0.3444184508072729
chr3	133029900	133030900	-0.2669700483832495
chr3	133030000	133031000	-0.5278072834857016
chr3	133030100	133031100	-1.379662172407198
chr3	133030200	133031200	-1.8703951546879416
chr3	133030300	133031300	-1.1891248458228962
chr3	133030400	133031400	-0.7324743110918079
chr3	133030500	133031500	-0.3582942610376603
chr3	133030600	133031600	0.19445510949519895
chr3	133030700	133031700	0.504036524959033
chr3	133030800	133031800	0.8810480959335271
chr3	133030900	133031900	1.0324174320594472
chr3	133031000	133032000	1.3363816009047818
chr3	133031100	133032100	1.988760834967462
chr3	133031200	133032200	2.0579024040708203
chr3	133031300	133032300	2.043650725480741
chr3	133031400	133032400	1.8484276703077367
chr3	133031500	133032500	1.9828871702596185
chr3	133031600	133032600	2.182911093865256
chr3	133031700	133032700	2.2426311651643327
chr3	133031800	133032800	2.0318890517074286
chr3	133031900	133032900	2.208568175873585
chr3	133032000	133033000	2.0581188025075745
chr3	133032100	133033100	2.0087015974676943
chr3	133032200	133033200	1.9857830087434147
chr3	133032300	133033300	2.45582638609878
chr3	133032400	133033400	2.1470310239383843
chr3	133032500	133033500	1.2830605826377022
chr3	133032600	133033600	0.8487829733297179
chr3	133032700	133033700	0.8757212541116828
chr3	133032800	133033800	1.0075753491151695
chr3	133032900	133033900	0.24202752043461906
chr3	133033000	133034000	0.33283001332945755
chr3	133033100	133034100	0.048594472917679016
chr3	133033200	133034200	-0.2478126940271813
chr3	133033300	133034300	-0.8847475502125298
chr3	133033400	133034400	-0.6288938191454024
chr3	133033500	133034500	0.3285812191008263
chr3	133033600	133034600	0.1374824931214289
chr3	133033700	133034700	-0.4669250034869613
chr3	133033800	133034800	0.18087989701254875
chr3	133033900	133034900	-0.4056358438222389
chr3	133034000	133035000	-0.34898315340653224
chr3	133034100	133035100	-0.14806877766072482
chr3	133034200	133035200	-0.2424761587207569
chr3	133034300	133035300	0.4614823183173159
chr3	133034400	133035400	0.6752231979316257
chr3	133034500	133035500	0.30300554094377274
chr3	133034600	133035600	0.1669431627961087
chr3	133034700	133035700	0.5848114351017962
chr3	133034800	133035800	-0.6185976095346276
chr3	133034900	133035900	0.3840247288682575
chr3	133035000	133036000	-0.28556927405608357
chr3	133035100	133036100	0.1036639232969593
chr3	133035200	133036200	0.0481007101343738
chr3	133035300	133036300	-0.3148097522899095
chr3	133035400	133036400	-0.4742456606623324
chr3	133035500	133036500	-0.5808634142964983
chr3	133035600	133036600	-0.2970413585720024
chr3	133035700	133036700	-0.8541506013669631
chr3	133035800	133036800	-0.46115680610526794
chr3	133035900	133036900	-0.5205803961133368
chr3	133036000	133037000	0.48790492801766694
chr3	133036100	133037100	0.4045218880349684
chr3	133036200	133037200	0.8711946140960617
chr3	133036300	133037300	0.7953898370082054
chr3	133036400	133037400	1.526749743769536
chr3	133036500	133037500	1.5278351207292358
chr3	133036600	133037600	1.028156151158654
chr3	133036700	133037700	1.2440500298229094
chr3	133036800	133037800	0.6717732803542985
chr3	133036900	133037900	0.7151437920481262
chr3	133037000	133038000	0.7338592116750124
chr3	133037100	133038100	0.5057844833992469
chr3	133037200	133038200	0.6548185962676423
chr3	133037300	133038300	1.000334637960724
chr3	133037400	133038400	0.5465315191426326
chr3	133037500	133038500	1.0460535795273227
chr3	133037600	133038600	1.7692094053345304
chr3	133037700	133038700	1.744633279252665
chr3	133038300	133039300	2.8483360956930457
chr3	133038400	133039400	2.277763789114565
chr3	133038500	133039500	1.906113706802656
chr3	133038600	133039600	1.6045066286837737
chr3	133038700	133039700	1.6847927004964192
chr3	133038800	133039800	1.0933945567440595
chr3	133038900	133039900	0.6428041753936317
chr3	133039000	133040000	-0.11603856752874168
chr3	133039100	133040100	-1.3594635980700371
chr3	133039200	133040200	-0.8809547466847361
chr3	133039300	133040300	-0.6298362802448233
chr3	133039400	133040400	-0.1198841110101284
chr3	133039500	133040500	0.1895214436855888
chr3	133039600	133040600	0.13149029882030516
chr3	133039700	133040700	-0.187207475382697
chr3	133039800	133040800	-0.0631917622220488
chr3	133039900	133040900	0.4288122574485628
chr3	133040000	133041000	0.8283921625572187
chr3	133040100	133041100	0.8942650704334959
chr3	133040200	133041200	0.8824573473347281
chr3	133040300	133041300	0.7429427337910723
chr3	133040400	133041400	-0.05542698925067612
chr3	133040500	133041500	-0.2315137017804762
chr3	133040600	133041600	-0.07838540404438198
chr3	133040700	133041700	-0.11451805692339427
chr3	133040800	133041800	-0.0966751174371097
chr3	133040900	133041900	-0.6549049154697495
chr3	133041000	133042000	-0.9392084565288403
chr3	133041100	133042100	-0.6123969468992057
chr3	133041200	133042200	-0.7022603830190856
chr3	133041300	133042300	-1.2554801538700804
chr3	133041400	133042400	1.0631749499644556
chr3	133041500	133042500	0.9277510410638112
chr3	133041600	133042600	0.6906185584362201
chr3	133041700	133042700	0.5356990136394282
chr3	133041800	133042800	0.471864602090728
chr3	133041900	133042900	0.93472785160253
chr3	133042000	133043000	1.683414755871803
chr3	133042100	133043100	1.2949801954850022
chr3	133042200	133043200	0.4057016386186657
chr3	133042300	133043300	0.8367064317563814
chr3	133042400	133043400	0.0836004860890221
chr3	133042500	133043500	0.08150943564458872
chr3	133042600	133043600	0.1553170848390245
chr3	133042700	133043700	-0.4088083871217553
chr3	133042800	133043800	-0.3645709531846813
chr3	133042900	133043900	-0.3766678078851745
chr3	133043000	133044000	-1.5339648266483277
chr3	133043100	133044100	-1.0657500366553505
chr3	133043200	133044200	-0.4786299905036812
chr3	133043300	133044300	-0.2380289273399469
chr3	133043400	133044400	-0.4091463960959474
chr3	133043500	133044500	-0.5670041347472519
chr3	133043600	133044600	0.04324287449238185
chr3	133043700	133044700	0.6839316816825419
chr3	133043800	133044800	0.6873433991672498
chr3	133043900	133044900	0.5931292205444633
chr3	133044000	133045000	0.7403464959669858
chr3	133044100	133045100	1.2440953949630649
chr3	133044200	133045200	1.0719021936817692
chr3	133044300	133045300	1.2298329928886709
chr3	133044400	133045400	0.8301227180962313
chr3	133044500	133045500	1.3577669140882151
chr3	133044600	133045600	0.5620001157488871
chr3	133044700	133045700	0.8338497654364789
chr3	133044800	133045800	1.0682843246304237
chr3	133044900	133045900	1.184971691192256
chr3	133045000	133046000	1.590822995271955
chr3	133045100	133046100	1.1953869380946478
chr3	133045200	133046200	1.1727791946771724
chr3	133045300	133046300	1.0779078448921384
chr3	133045400	133046400	1.4909690211996196
chr3	133045500	133046500	1.3139780166070414
chr3	133045600	133046600	1.5317979099915109
chr3	133045700	133046700	1.2369995680768058
chr3	133045800	133046800	1.3080314759931353
chr3	133045900	133046900	1.1175056861773809
chr3	133046000	133047000	0.898141031843117
chr3	133046100	133047100	0.9540257132606405
chr3	133046200	133047200	1.1542455708243071
chr3	133046300	133047300	1.095744801402376
chr3	133046400	133047400	0.5417755037131969
chr3	133046500	133047500	0.8478579062446434
chr3	133046600	133047600	0.6398887214154685
chr3	133046700	133047700	0.8347109566735131
chr3	133046800	133047800	0.8825740770798883
chr3	133046900	133047900	0.7776093963846494
chr3	133047000	133048000	1.2313538882440302
chr3	133047100	133048100	1.0538642212938547
chr3	133047200	133048200	1.2804905788682774
chr3	133047300	133048300	0.9860997027054056
chr3	133047400	133048400	1.40121411622257
chr3	133047500	133048500	1.045827387137516
chr3	133047600	133048600	1.466329938145518
chr3	133047700	133048700	1.0877973308799287
chr3	133047800	133048800	1.092919415420813
chr3	133047900	133048900	1.1115727942304732
chr3	133048000	133049000	1.0912749030878381
chr3	133048100	133049100	1.1539454988369824
chr3	133048200	133049200	0.22365314256151608
chr3	133048300	133049300	0.34812703938462736
chr3	133048400	133049400	0.868627080748647
chr3	133048500	133049500	0.4014775298914721
chr3	133048600	133049600	-0.008290550831669814
chr3	133048700	133049700	-0.08339679808735284
chr3	133048800	133049800	0.3329061181466713
chr3	133048900	133049900	0.02997986314882568
chr3	133049000	133050000	0.270008036326032
chr3	133049100	133050100	-0.2580118212417812
chr3	133049200	133050200	0.4048215271981584
chr3	133049300	133050300	0.210251200138686
chr3	133049400	133050400	0.19617343044029573
chr3	133049500	133050500	0.8430616703971174
chr3	133049600	133050600	1.2840921317953855
chr3	133049700	133050700	1.8395166379897367
chr3	133049800	133050800	1.3133354077368202
chr3	133049900	133050900	1.637856128413309
chr3	133050000	133051000	1.4270711457956646
chr3	133050700	133051700	1.3151779345693204
chr3	133050800	133051800	0.9765006861706366
chr3	133050900	133051900	0.360765941844846
chr3	133051000	133052000	0.3710047165847765
chr3	133051100	133052100	0.8064307512698871
chr3	133051200	133052200	0.25190777713535545
chr3	133051300	133052300	-0.3043509246925359
chr3	133051400	133052400	-0.3646201610309887
chr3	133051500	133052500	-0.9449734830437538
chr3	133052600	133053600	1.303362884085874
chr3	133052700	133053700	1.6732361297551346
chr3	133052800	133053800	1.6354239149409606
chr3	133052900	133053900	2.0770879864206564
chr3	133053000	133054000	1.6643640285951815
chr3	133053100	133054100	1.5604043629685227
chr3	133053200	133054200	0.7374203212608599
chr3	133053300	133054300	0.20940349928898325
chr3	133053400	133054400	-0.5547215517058336
chr3	133053500	133054500	-0.2857556109252588
chr3	133053600	133054600	-0.22984768147388224
chr3	133053700	133054700	-0.5131476888607028
chr3	133053800	133054800	-0.7930598369245023
chr3	133053900	133054900	-0.7184501214042355
chr3	133054000	133055000	-0.7135430442725237
chr3	133054100	133055100	-0.7487396378266247
chr3	133054200	133055200	-0.7580903611676804
chr3	133054300	133055300	-0.5928302136474182
chr3	133054400	133055400	-0.6534720038800127
chr3	133054500	133055500	-1.3260413376894369
chr3	133054600	133055600	-0.5865955638245902
chr3	133054700	133055700	-0.4820399443522839
chr3	133054800	133055800	-0.2368615599595335
chr3	133054900	133055900	-0.0391585280844158
chr3	133055000	133056000	0.09558423490149802
chr3	133055100	133056100	0.2298789696136312
chr3	133055200	133056200	0.2420228065916833
chr3	133055300	133056300	0.03046776079486132
chr3	133055400	133056400	0.11510330962183972
chr3	133055500	133056500	1.0102225945702719
chr3	133055600	133056600	0.3865582040466833
chr3	133055700	133056700	0.8575332334331466
chr3	133055800	133056800	0.9904649951856808
chr3	133055900	133056900	0.7819191550233462
chr3	133056000	133057000	0.9229662173048178
chr3	133056100	133057100	0.7490245626949794
chr3	133056200	133057200	0.6288852808795541
chr3	133056300	133057300	1.0316903845939
chr3	133056400	133057400	1.0725085343286966
chr3	133058400	133059400	0.05111556027366601
chr3	133058500	133059500	0.31690434490159497
chr3	133058600	133059600	0.11021042871007043
chr3	133058700	133059700	0.4995916966305087
chr3	133058800	133059800	-0.150250853951455
chr3	133058900	133059900	0.11612852340074654
chr3	133059000	133060000	0.7378837124221512
chr3	133059100	133060100	1.1601845175076608
chr3	133059200	133060200	1.2316532123908892
chr3	133059300	133060300	1.7300531073068834
chr3	133059400	133060400	2.1824749017227747
chr3	133059500	133060500	2.0505373586385467
chr3	133059600	133060600	2.113061528327176
chr3	133059700	133060700	2.0631339364432866
chr3	133059800	133060800	2.322829331271873
chr3	133059900	133060900	2.2564253865728108
chr3	133060000	133061000	1.6411476838819585
chr3	133060100	133061100	1.3612961860902884
chr3	133060200	133061200	1.4300023596003255
chr3	133061300	133062300	1.0829091167109752
chr3	133061400	133062400	1.4153186338695285
chr3	133061500	133062500	1.5507463471349272
chr3	133061600	133062600	1.6055968601269632
chr3	133061700	133062700	1.485195754581353
chr3	133061800	133062800	1.5508789516542123
chr3	133061900	133062900	1.6977580103946106
chr3	133062000	133063000	1.28847658843698
chr3	133062100	133063100	0.7950065980775944
chr3	133062200	133063200	1.0609045389514686
chr3	133062300	133063300	1.488871024113142
chr3	133062400	133063400	0.9030349730414612
chr3	133062500	133063500	0.12780410831472172
chr3	133062600	133063600	0.4257774259279139
chr3	133062700	133063700	0.5922568121412629
chr3	133062800	133063800	0.4452659245076282
chr3	133062900	133063900	-0.41058734899782856
chr3	133063000	133064000	-0.38917725664987857
chr3	133063100	133064100	-0.7840570225609715
chr3	133063200	133064200	-0.8836749532038602
chr3	133063300	133064300	-0.999203276397954
chr3	133063400	133064400	-0.8034590756477032
chr3	133063500	133064500	-0.7671746619434906
chr3	133063600	133064600	-1.038544221046085
chr3	133063700	133064700	-0.6056298948354363
chr3	133063800	133064800	-1.0125949571788124
chr3	133063900	133064900	-0.6066115026275638
chr3	133064000	133065000	-0.5233383364705596
chr3	133064100	133065100	-0.29499762888687825
chr3	133064200	133065200	-0.5029569277026172
chr3	133064300	133065300	-0.9036554816783362
chr3	133064400	133065400	-0.8437909736899761
chr3	133064500	133065500	-0.9852404673140898
chr3	133064600	133065600	-1.209596511957396
chr3	133064700	133065700	-2.047748243747456
chr3	133064800	133065800	-1.4613880607113954
chr3	133064900	133065900	-1.2979155877901796
chr3	133065000	133066000	-1.410585883560042
chr3	133065100	133066100	-1.2907769083894014
chr3	133065200	133066200	-1.5205557995102974
chr3	133065300	133066300	-1.196418201671958
chr3	133065400	133066400	-1.459562785056142
chr3	133065500	133066500	-1.3285911274886495
chr3	133065600	133066600	-1.5194765120099931
chr3	133065700	133066700	-1.4781666029387548
chr3	133065800	133066800	-1.6762313553233577
chr3	133065900	133066900	-1.5160051580542884
chr3	133066000	133067000	-1.4237958328935463
chr3	133066100	133067100	-1.5608206226402324
chr3	133066200	133067200	-0.5494880674925766
chr3	133066300	133067300	-0.2950499694661084
chr3	133066400	133067400	-0.460476107016708
chr3	133066500	133067500	-0.12788030917011076
chr3	133066600	133067600	0.1806208483149008
chr3	133066700	133067700	0.9940305815925068
chr3	133066800	133067800	0.9499300785649244
chr3	133066900	133067900	0.5647240461604291
chr3	133067000	133068000	0.22853971060236217
chr3	133067100	133068100	0.7832833447998941
chr3	133067200	133068200	0.3749546457395288
chr3	133067300	133068300	0.2045166959811129
chr3	133067400	133068400	0.6562934668431413
chr3	133067500	133068500	1.0291223313431968
chr3	133067600	133068600	0.6955305820295203
chr3	133067700	133068700	0.4692022215324784
chr3	133067800	133068800	-0.06150386264155809
chr3	133067900	133068900	0.4941889986417469
chr3	133068000	133069000	0.7518265663641146
chr3	133068100	133069100	0.15319360012299926
chr3	133068200	133069200	-0.35750271229173297
chr3	133068300	133069300	-0.2540968142192541
chr3	133068400	133069400	-0.5005578453619263
chr3	133068500	133069500	-1.0566045339308376
chr3	133068600	133069600	-0.8184779095653951
chr3	133068700	133069700	-1.010097391662257
chr3	133068800	133069800	-0.6156091834425254
chr3	133068900	133069900	-1.1443709054918831
chr3	133069000	133070000	-1.3672979775836605
chr3	133069100	133070100	-1.7781903765423497
chr3	133069200	133070200	-0.7026604062670875
chr3	133069300	133070300	-0.5087367906062168
chr3	133069400	133070400	-0.5260986009936063
chr3	133069500	133070500	-0.4961671122461796
chr3	133069600	133070600	0.2565919958463696
chr3	133069700	133070700	0.06306274081427296
chr3	133069800	133070800	1.2145726913461432
chr3	133069900	133070900	1.3220346032691004
chr3	133070000	133071000	1.8642539334833295
chr3	133070100	133071100	2.3662000902799885
chr3	133070200	133071200	1.3664424244173576
chr3	133070300	133071300	0.7884498277387436
chr3	133070400	133071400	1.3679970425444845
chr3	133070500	133071500	1.278563539077239
chr3	133070600	133071600	0.7902824739628714
chr3	133070700	133071700	0.8870219744980062
chr3	133070800	133071800	0.2025701934800375
chr3	133070900	133071900	0.2611395139225817
chr3	133071000	133072000	-0.1914228907307219
chr3	133071100	133072100	0.026998709719334074
chr3	133071200	133072200	0.4749450942791445
chr3	133071300	133072300	0.657263887980394
chr3	133071400	133072400	0.3859197229165601
chr3	133071500	133072500	1.4359630771411902
chr3	133071600	133072600	1.2577435322563917
chr3	133071700	133072700	0.7252631361795623
chr3	133071800	133072800	0.5180094581814729
chr3	133071900	133072900	-0.08284333521169028
chr3	133072000	133073000	-0.07247602859229514
chr3	133072100	133073100	0.056596212734122624
chr3	133072200	133073200	-0.0006977553640932347
chr3	133072300	133073300	0.4849578559205384
chr3	133072400	133073400	0.10701923636480687
chr3	133072500	133073500	-0.4187051772074515
chr3	133073700	133074700	-0.4767181907239254
chr3	133073800	133074800	-0.6049804454650369
chr3	133073900	133074900	-0.9252234733271334
chr3	133074000	133075000	-0.768299683608236
chr3	133074100	133075100	-0.3593592771318995
chr3	133074200	133075200	-0.14983686577107433
chr3	133074300	133075300	0.21366202155856748
chr3	133074400	133075400	0.736462129466553
chr3	133074500	133075500	1.25933677331053
chr3	133074600	133075600	1.6537729388314446
chr3	133074700	133075700	1.3122329871421206
chr3	133074800	133075800	0.6932020528557375
chr3	133074900	133075900	1.6646620782134909
chr3	133075000	133076000	1.7065066556480741
chr3	133075100	133076100	2.0731082685403894
chr3	133075200	133076200	1.6189701038398503
chr3	133075300	133076300	2.027961627352469
chr3	133075400	133076400	1.549126298178272
chr3	133075500	133076500	1.2920300852975346
chr3	133075600	133076600	0.7530314759512912
chr3	133075700	133076700	1.2414731871665372
chr3	133075800	133076800	1.9877829929088704
chr3	133075900	133076900	1.6689004060084938
chr3	133076000	133077000	1.5865696801822426
chr3	133076100	133077100	1.052804074188736
chr3	133076200	133077200	1.5257940695456105
chr3	133076300	133077300	0.8625131669319094
chr3	133076400	133077400	0.9881843394052424
chr3	133076500	133077500	1.3909123594613642
chr3	133076600	133077600	1.9376004994432643
chr3	133076700	133077700	1.4112668157939372
chr3	133076800	133077800	1.4402305860442532
chr3	133076900	133077900	0.8854932156831303
chr3	133077000	133078000	0.5645151876781966
chr3	133077100	133078100	0.6720228379010538
chr3	133077200	133078200	1.2627171559147647
chr3	133077300	133078300	1.0006826613099709
chr3	133077400	133078400	0.4333425097981696
chr3	133077500	133078500	-0.05494907361157015
chr3	133077600	133078600	-0.6652482223466679
chr3	133077700	133078700	-0.9330320902004432
chr3	133077800	133078800	-0.8587351995624312
chr3	133077900	133078900	-0.8941238354823834
chr3	133078000	133079000	-0.5951531011907258
chr3	133078100	133079100	-0.15799234642908425
chr3	133078200	133079200	-0.3760687147002325
chr3	133078300	133079300	-0.08165795527045383
chr3	133078400	133079400	0.50088798547415
chr3	133078500	133079500	0.8562457745792631
chr3	133078600	133079600	1.5853946291860312
chr3	133078700	133079700	1.80559006352022
chr3	133078800	133079800	1.9711286370918333
chr3	133078900	133079900	2.276361975991009
chr3	133079000	133080000	2.10427863786801
chr3	133079100	133080100	1.7941921354556365
chr3	133079200	133080200	1.6048209343248525
chr3	133079300	133080300	1.9015090954665488
chr3	133079400	133080400	1.8100883321075496
chr3	133079500	133080500	1.5708013911313072
chr3	133079600	133080600	1.4501686601761277
chr3	133079700	133080700	2.5060586169572034
chr3	133079800	133080800	1.4916186463491383
chr3	133079900	133080900	0.8933491913107666
chr3	133080000	133081000	0.13820441805134334
chr3	133080100	133081100	-0.38526695924063664
chr3	133080200	133081200	-0.6395607045869921
chr3	133080300	133081300	-1.1760246052514582
chr3	133080400	133081400	-1.3094155398711549
chr3	133080500	133081500	-1.288935340765093
chr3	133080600	133081600	-1.33552692005395
chr3	133080700	133081700	-2.11363177326894
chr3	133080800	133081800	-0.77981285472212
chr3	133080900	133081900	-0.016608262988911212
chr3	133081000	133082000	1.2236952123868172
chr3	133081100	133082100	1.6173494955763956
chr3	133081200	133082200	1.9382807976214915
chr3	133081300	133082300	1.3261408975690574
chr3	133081400	133082400	1.7153478547213448
chr3	133081500	133082500	1.9975504811468243
chr3	133081600	133082600	1.9822688813571647
chr3	133081700	133082700	1.5999642418301956
chr3	133081800	133082800	1.3859650615474788
chr3	133081900	133082900	0.6994066877738857
chr3	133082000	133083000	1.093074884400885
chr3	133082100	133083100	1.1762936816789729
chr3	133083200	133084200	0.010634522905766924
chr3	133083300	133084300	-0.36022652560686425
chr3	133083400	133084400	-0.7126423475002648
chr3	133083500	133084500	-0.9823558532177608
chr3	133083600	133084600	-0.7574130301764165
chr3	133083700	133084700	-0.5517005285934571
chr3	133083800	133084800	-0.2199954912948496
chr3	133083900	133084900	0.3345666742033693
chr3	133084000	133085000	0.5242853175505311
chr3	133084100	133085100	0.5488528690853468
chr3	133084200	133085200	-0.1454395004214557
chr3	133084300	133085300	0.08527636049162983
chr3	133084400	133085400	0.5886958305847967
chr3	133084500	133085500	0.8310728470126942
chr3	133084600	133085600	0.07480213787263487
chr3	133084700	133085700	0.7860085847650056
chr3	133084800	133085800	0.3495437316655679
chr3	133084900	133085900	0.5950367060795122
chr3	133085000	133086000	-0.15017173540338138
chr3	133085100	133086100	-0.8104495054448214
chr3	133085200	133086200	-0.8263653239887356
chr3	133085300	133086300	-0.9179799221600424
chr3	133085400	133086400	-0.8125900280253653
chr3	133085500	133086500	-0.36304845064377306
chr3	133085600	133086600	-0.07263681220429534
chr3	133085700	133086700	-0.9584087907332046
chr3	133085800	133086800	-0.750349507764682
chr3	133085900	133086900	-1.6657081937617404
chr3	133086000	133087000	-1.5680830444663714
chr3	133086100	133087100	-0.94361475594814
chr3	133086200	133087200	-0.42104267062834416
chr3	133086300	133087300	-0.330271836679503
chr3	133086400	133087400	-0.29074860823358323
chr3	133086500	133087500	-0.5569907146969713
chr3	133086600	133087600	-0.7356277448216759
chr3	133086700	133087700	-0.4070302689956196
chr3	133086800	133087800	0.25269557400260323
chr3	133086900	133087900	1.7347636279021383
chr3	133087000	133088000	2.1085221420296603
chr3	133087100	133088100	1.8623470330897456
chr3	133087200	133088200	1.7070167958765132
chr3	133087300	133088300	1.7866474459864619
chr3	133087400	133088400	2.059040504409813
chr3	133087500	133088500	1.5988043722135383
chr3	133087600	133088600	1.0916833054585149
chr3	133087700	133088700	1.380106362475419
chr3	133087800	133088800	1.009246263731716
chr3	133087900	133088900	0.3186440077608712
chr3	133088000	133089000	0.6223946660665074
chr3	133088100	133089100	0.028487013547152776
chr3	133088200	133089200	0.565626014439115
chr3	133088300	133089300	0.6160681864725467
chr3	133088400	133089400	0.2854579735360511
chr3	133088500	133089500	0.6699340022689002
chr3	133088600	133089600	1.4401812911665792
chr3	133088700	133089700	1.5558773021302856
chr3	133088800	133089800	1.6364728929126542
chr3	133088900	133089900	0.7902992437544861
chr3	133089000	133090000	0.5816149962472008
chr3	133089100	133090100	1.6634228956050685
chr3	133089200	133090200	1.1770528289935809
chr3	133089300	133090300	1.1146647007054105
chr3	133089400	133090400	1.0802072266806626
chr3	133089500	133090500	1.1010690612905758
chr3	133089600	133090600	0.8944744481766971
chr3	133089700	133090700	0.2586146043404672
chr3	133089800	133090800	0.28626849010634764
chr3	133089900	133090900	0.7398107429032299
chr3	133090000	133091000	0.48942934053504483
chr3	133090100	133091100	-0.5266131131024844
chr3	133090200	133091200	-0.7829288424845512
chr3	133090300	133091300	-0.4116238428072693
chr3	133090400	133091400	-0.09272583258144096
chr3	133090500	133091500	0.1624863854899022
chr3	133090600	133091600	0.021873061616186
chr3	133090700	133091700	0.4946204218457441
chr3	133090800	133091800	0.4019279590651921
chr3	133090900	133091900	1.1540494203710978
chr3	133091000	133092000	1.273659320975643
chr3	133091100	133092100	1.5731859783522817
chr3	133091200	133092200	1.9534781231589957
chr3	133091300	133092300	1.7542711505915052
chr3	133091400	133092400	1.5338482286148505
chr3	133091500	133092500	1.167727028862193
chr3	133091600	133092600	2.2763731145167982
chr3	133091700	133092700	1.7667582933110515
chr3	133091800	133092800	1.991759947956864
chr3	133091900	133092900	1.9425454266169493
chr3	133092000	133093000	2.0670994101742877
chr3	133092100	133093100	2.1714607956719822
chr3	133092200	133093200	1.4357238601102578
chr3	133092300	133093300	1.739249433511326
chr3	133092400	133093400	2.1560490820949854
chr3	133092500	133093500	2.656794657442196
chr3	133092600	133093600	2.1223290124392817
chr3	133092700	133093700	2.102156940780693
chr3	133092800	133093800	2.1421534806739118
chr3	133092900	133093900	2.1982115788076584
chr3	133093000	133094000	2.216893898135643
chr3	133093100	133094100	1.8552245478702736
chr3	133093200	133094200	2.3764158364714905
chr3	133094300	133095300	0.7526850950554812
chr3	133094400	133095400	1.4155253993027297
chr3	133094500	133095500	1.6012642867085365
chr3	133094600	133095600	1.5109782776231742
chr3	133094700	133095700	1.7003777041951162
chr3	133094800	133095800	1.388111759963245
chr3	133094900	133095900	1.2435752831476703
chr3	133095000	133096000	1.3809312423013242
chr3	133095100	133096100	1.2647834282068182
chr3	133095200	133096200	1.1081112225619218
chr3	133095300	133096300	1.3859885829149738
chr3	133095400	133096400	-0.15080705262296445
chr3	133095500	133096500	-0.3380419766389843
chr3	133095600	133096600	-0.2843115340794957
chr3	133095700	133096700	-0.3268034652324847
chr3	133095800	133096800	-0.4041322662449123
chr3	133095900	133096900	-0.6877333642874114
chr3	133096000	133097000	-0.7473610457300822
chr3	133096100	133097100	-0.6792618803663184
chr3	133096200	133097200	-0.8214281402382727
chr3	133096300	133097300	-1.4061257464906831
chr3	133096400	133097400	0.0773811478010885
chr3	133096500	133097500	-0.4117061769032053
chr3	133096600	133097600	-0.5902170543507744
chr3	133096700	133097700	0.11394443039291255
chr3	133096800	133097800	-0.4971912600485046
chr3	133096900	133097900	-0.18295714682662428
chr3	133097000	133098000	0.02216431589763405
chr3	133097100	133098100	0.09428600278806584
chr3	133097200	133098200	0.1186639667747765
chr3	133097300	133098300	0.1757520504409826
chr3	133097400	133098400	-0.42844101059819295
chr3	133097500	133098500	-0.4067134798616899
chr3	133097600	133098600	-0.1982181796438167
chr3	133097700	133098700	-0.4038972383471343
chr3	133097800	133098800	0.2784809791709164
chr3	133097900	133098900	0.6829879889952052
chr3	133098000	133099000	0.17995444364640703
chr3	133098100	133099100	0.5761130113943307
chr3	133098200	133099200	0.5038568482575628
chr3	133098300	133099300	0.6687141545028951
chr3	133098400	133099400	0.8310831549515951
chr3	133098500	133099500	1.2693747537647582
chr3	133098600	133099600	0.595449238645183
chr3	133098700	133099700	0.6235190851930047
chr3	133098800	133099800	-0.3538279374184088
chr3	133098900	133099900	-1.5248833421000652
chr3	133099000	133100000	-1.0200021617382744
chr3	133099100	133100100	-1.4941615715208896
chr3	133099200	133100200	-1.1492010255025638
chr3	133099300	133100300	-1.5878954265482366
chr3	133099400	133100400	-1.0990015941181577
chr3	133099500	133100500	-1.9026686819790284
chr3	133099600	133100600	-1.0295058474093337
chr3	133099700	133100700	-0.9784786016325876
chr3	133099800	133100800	-0.42423705946686
chr3	133099900	133100900	0.28221607756203976
chr3	133100000	133101000	-0.5776184584747527
chr3	133100100	133101100	-0.5314346827441337
chr3	133100200	133101200	-1.1563137409554232
chr3	133100300	133101300	-0.6932563255591746
chr3	133100400	133101400	-0.7619601195436091
chr3	133100500	133101500	-0.25248754978562743
chr3	133100600	133101600	-0.4889802102592435
chr3	133100700	133101700	-0.4780101509436043
chr3	133100800	133101800	-0.2568609282264865
chr3	133100900	133101900	-0.3662406848948404
chr3	133101000	133102000	0.5252747609290865
chr3	133101100	133102100	-0.016818048280287906
chr3	133101200	133102200	0.28946177812594265
chr3	133101300	133102300	0.4631897553543866
chr3	133101400	133102400	0.38932573150790095
chr3	133101500	133102500	0.7501908978154341
chr3	133101600	133102600	0.8180218913516561
chr3	133101700	133102700	1.0768678691031073
chr3	133101800	133102800	0.8989140201560782
chr3	133101900	133102900	0.8759603575868741
chr3	133102000	133103000	0.6464875076600923
chr3	133102100	133103100	1.4877170654900334
chr3	133102200	133103200	1.6385243496028108
chr3	133102300	133103300	1.2644987404804515
chr3	133102400	133103400	1.138562875618446
chr3	133102500	133103500	1.0822434722702483
chr3	133102600	133103600	0.3950644716400585
chr3	133102700	133103700	0.6546007618699954
chr3	133102800	133103800	0.6976195289287674
chr3	133102900	133103900	0.6482810964438244
chr3	133103000	133104000	0.889886045140904
chr3	133103100	133104100	0.83248395574588
chr3	133103200	133104200	0.6576476700336616
chr3	133103300	133104300	0.7795664539287317
chr3	133103400	133104400	1.2565836131085195
chr3	133103500	133104500	1.355736698488633
chr3	133103600	133104600	1.0927275121930975
chr3	133103700	133104700	1.030555862600664
chr3	133103800	133104800	0.5315489644910949
chr3	133103900	133104900	1.141071856306927
chr3	133104000	133105000	0.78287703831577
chr3	133104100	133105100	1.2084023073242829
chr3	133104200	133105200	1.4654352144209637
chr3	133104300	133105300	0.9313762821610486
chr3	133104400	133105400	0.6515511937814374
chr3	133104500	133105500	0.33538022587788363
chr3	133104600	133105600	0.9972547195684291
chr3	133104700	133105700	0.5162844586972226
chr3	133104800	133105800	0.851059574138861
chr3	133104900	133105900	0.222467470739096
chr3	133105000	133106000	0.18128097367523974
chr3	133105100	133106100	-0.5101661270754226
chr3	133105200	133106200	-1.1572488128996872
chr3	133106200	133107200	2.108747746351354
chr3	133106300	133107300	1.9946394575514907
chr3	133106400	133107400	1.9479847262285048
chr3	133106500	133107500	2.517776012946152
chr3	133106600	133107600	2.3864869432482414
chr3	133106700	133107700	1.6645755969803562
chr3	133106800	133107800	1.0863490985492492
chr3	133106900	133107900	1.0027132501514433
chr3	133107000	133108000	0.6455287551081521
chr3	133107100	133108100	-0.15863388827646982
chr3	133107200	133108200	-0.3392913890385904
chr3	133107300	133108300	-0.5251825401327724
chr3	133107400	133108400	-0.6114994507063461
chr3	133107500	133108500	-1.330727454518166
chr3	133107600	133108600	-1.5355134521119351
chr3	133107700	133108700	-1.0994761874752883
chr3	133107800	133108800	-0.9113637630652462
chr3	133108700	133109700	-1.8845574626209007
chr3	133108800	133109800	-0.8839641480398662
chr3	133108900	133109900	-0.98195438026915
chr3	133109000	133110000	-1.1143634674674963
chr3	133109100	133110100	-0.6699797974262086
chr3	133109200	133110200	-0.9164101520534536
chr3	133109300	133110300	-0.8960103533490249
chr3	133109400	133110400	-0.6690462982419207
chr3	133109500	133110500	-0.3098026059327392
chr3	133109600	133110600	0.2315280102031604
chr3	133109700	133110700	0.9641667980488432
chr3	133109800	133110800	0.2913184291411399
chr3	133109900	133110900	0.9228730787472572
chr3	133110000	133111000	1.395898719285441
chr3	133110100	133111100	0.6499312495792211
chr3	133110200	133111200	0.6760113596384419
chr3	133110300	133111300	0.9325754384836136
chr3	133110400	133111400	0.8867334591177891
chr3	133110500	133111500	0.4241180017618804
chr3	133110600	133111600	-0.1868518651091415
chr3	133110700	133111700	-1.0595807480060575
chr3	133110800	133111800	-1.1118829456100785
chr3	133110900	133111900	-2.018740229261156
chr3	133111000	133112000	-2.6164822341631675
chr3	133111100	133112100	-2.5173077230604517
chr3	133111200	133112200	-2.023890596271881
chr3	133111300	133112300	-2.510130873300177
chr3	133111400	133112400	-2.943909519800897
chr3	133111500	133112500	-2.8078960996119178
chr3	133111600	133112600	-2.3620979688588424
chr3	133111700	133112700	-2.08878873601695
chr3	133111800	133112800	-1.8721524178855349
chr3	133111900	133112900	-1.741495561097805
chr3	133112000	133113000	-1.5221705355532633
chr3	133112100	133113100	-1.1737746014024522
chr3	133112200	133113200	-1.5650090781831851
chr3	133112300	133113300	-1.340677905065646
chr3	133112400	133113400	-0.7895269224603584
chr3	133112500	133113500	-0.9312305727274796
chr3	133112600	133113600	-0.7217453662777321
chr3	133112700	133113700	-0.6010737466139437
chr3	133112800	133113800	-0.3848549199261571
chr3	133112900	133113900	-0.9353658348376812
chr3	133113000	133114000	-0.817113044235903
chr3	133113100	133114100	-1.0435090471199029
chr3	133113200	133114200	-0.7313937425289924
chr3	133113300	133114300	-0.5226093984498467
chr3	133113400	133114400	-1.025584599141631
chr3	133113500	133114500	-0.26090331361105673
chr3	133113600	133114600	0.13960928968887415
chr3	133113700	133114700	0.5571556286527113
chr3	133113800	133114800	0.4749805472512221
chr3	133113900	133114900	1.0378061850613751
chr3	133114000	133115000	1.8185313515252715
chr3	133114100	133115100	2.117349409898503
chr3	133114200	133115200	2.162316864043027
chr3	133114300	133115300	2.8056825157307346
chr3	133114400	133115400	3.3622805983004658
chr3	133114500	133115500	2.268449861376207
chr3	133114600	133115600	2.157916180762383
chr3	133114700	133115700	1.8362929724972608
chr3	133114800	133115800	1.3914368517447238
chr3	133114900	133115900	1.2340424614439311
chr3	133115000	133116000	0.3282349682876634
chr3	133115100	133116100	0.09700702499466683
chr3	133115200	133116200	-0.02390997500187599
chr3	133115300	133116300	-1.3108445260685064
chr3	133115400	133116400	-1.146485321375086
chr3	133115500	133116500	-0.6131594530092862
chr3	133115600	133116600	-1.3703367399129365
chr3	133115700	133116700	-1.7331124905419515
chr3	133115800	133116800	-2.329770918736665
chr3	133115900	133116900	-1.7517019808141696
chr3	133116000	133117000	-1.6561224780973505
chr3	133116100	133117100	-1.2303716140333008
chr3	133116200	133117200	-0.871561696700625
chr3	133116300	133117300	-0.4567847127172469
chr3	133116400	133117400	-0.42413608524700297
chr3	133116500	133117500	-0.5275855056834705
chr3	133116600	133117600	-0.6176308408681276
chr3	133116700	133117700	0.10656700881115308
chr3	133116800	133117800	0.7924979515505487
chr3	133116900	133117900	0.6262285864205919
chr3	133117000	133118000	0.5659132282114879
chr3	133117100	133118100	-0.04551109500680288
chr3	133117200	133118200	-1.0796063323668181
chr3	133117300	133118300	-0.8790875593605189
chr3	133117400	133118400	-1.0224803325958305
chr3	133117500	133118500	-1.017792191984242
chr3	133117600	133118600	-0.5406631733167929
chr3	133117700	133118700	-0.8230707698661243
chr3	133117800	133118800	-0.8287903557681641
chr3	133117900	133118900	-0.7544168414030185
chr3	133118000	133119000	-0.6910015124931906
chr3	133118100	133119100	-0.5032158108758391
chr3	133118200	133119200	0.397190268005794
chr3	133118300	133119300	0.37222725003419255
chr3	133118400	133119400	0.17370101733389134
chr3	133118500	133119500	0.8331452553717322
chr3	133118600	133119600	0.7973062276599883
chr3	133118700	133119700	0.9055193979970176
chr3	133118800	133119800	0.755721993011836
chr3	133118900	133119900	1.2454761562834589
chr3	133119000	133120000	1.2196099970862855
chr3	133119100	133120100	1.2901347725282548
chr3	133119200	133120200	1.1101583690628662
chr3	133119300	133120300	0.9649726783642992
chr3	133119400	133120400	0.4984599861911459
chr3	133119500	133120500	-0.34630584540765524
chr3	133119600	133120600	-0.6899535021833363
chr3	133119700	133120700	-1.0081106392588766
chr3	133119800	133120800	-0.6867982671519801
chr3	133119900	133120900	-0.7497994790635281
chr3	133120000	133121000	-0.5587377912988902
chr3	133120100	133121100	-0.6832159367189101
chr3	133120200	133121200	-1.4543249062718209
chr3	133120300	133121300	-1.4453635829080924
chr3	133120400	133121400	-1.037510260235847
chr3	133120500	133121500	-0.25810731459577696
chr3	133120600	133121600	-0.04315123404312626
chr3	133120700	133121700	0.057467037584097276
chr3	133120800	133121800	0.0774466355036297
chr3	133120900	133121900	-1.0470382494684685
chr3	133121000	133122000	-1.6585893593955137
chr3	133121100	133122100	-1.3171313106193174
chr3	133121200	133122200	-1.01923255885758
chr3	133121300	133122300	-0.5334890300412138
chr3	133121400	133122400	-0.6810611450228912
chr3	133121500	133122500	-1.2831616540936397
chr3	133121600	133122600	-0.9037224001252212
chr3	133121700	133122700	-0.9748732638576826
chr3	133121800	133122800	-1.3263875293916398
chr3	133122100	133123100	-0.5392938564994799
chr3	133122200	133123200	-0.4815922058446495
chr3	133122300	133123300	-0.8326528053927418
chr3	133122400	133123400	-0.7443942240140426
chr3	133122500	133123500	-0.16453876738630158
chr3	133122600	133123600	-0.6103700494134501
chr3	133122700	133123700	-0.7507444737526977
chr3	133122800	133123800	-0.1759989153369046
chr3	133122900	133123900	-0.6983991568303692
chr3	133123000	133124000	0.3132151589539903
chr3	133123100	133124100	0.7145792800586246
chr3	133123200	133124200	0.5472498855976737
chr3	133123300	133124300	-0.17685670341086926
chr3	133123400	133124400	-0.21181472554043027
chr3	133123500	133124500	-0.3278377284635169
chr3	133123600	133124600	0.4253083184714679
chr3	133123700	133124700	0.7526724082702252
chr3	133123800	133124800	0.7670270666556426
chr3	133123900	133124900	0.8992822102653629
chr3	133124000	133125000	0.05177321384661966
chr3	133124100	133125100	-0.4097929722298455
chr3	133124200	133125200	0.3369104560857387
chr3	133124300	133125300	1.3768730778808242
chr3	133124400	133125400	1.7472592870095
chr3	133124500	133125500	1.8077798450509563
chr3	133124600	133125600	1.1749137494246589
chr3	133124700	133125700	0.8367371998688584
chr3	133124800	133125800	0.7258808518332053
chr3	133124900	133125900	0.9855690792147784
chr3	133125000	133126000	0.8961011443950951
chr3	133125100	133126100	1.1866905897728572
chr3	133125200	133126200	0.6012684952655953
chr3	133125300	133126300	0.2500443929943028
chr3	133125400	133126400	-0.015148721791909375
chr3	133125500	133126500	0.05072947080240945
chr3	133125600	133126600	0.08671872254826561
chr3	133125700	133126700	0.5217851790240615
chr3	133125800	133126800	0.2005742570262367
chr3	133125900	133126900	0.3482122303059797
chr3	133126000	133127000	1.2416563412202302
chr3	133126100	133127100	1.0354956515052158
chr3	133126200	133127200	1.3695128064076734
chr3	133126300	133127300	1.5158704366228213
chr3	133126400	133127400	0.6467149058406416
chr3	133126500	133127500	0.19036492403319208
chr3	133126600	133127600	0.5349504393330465
chr3	133126700	133127700	0.09210373254192868
chr3	133126800	133127800	0.06206256487024951
chr3	133126900	133127900	0.389678535965024
chr3	133127000	133128000	0.68813164522216
chr3	133127100	133128100	0.2280184629047957
chr3	133127200	133128200	0.2579901419650411
chr3	133127300	133128300	0.15645249317490634
chr3	133127400	133128400	0.6552824369359137
chr3	133127500	133128500	1.1683706418263715
chr3	133127600	133128600	1.441427915649071
chr3	133127700	133128700	1.5177390440653178
chr3	133127800	133128800	1.547232310891434
chr3	133127900	133128900	0.8884615763342021
chr3	133128000	133129000	0.22582728149938422
chr3	133128100	133129100	0.7320019847298356
chr3	133128200	133129200	0.538228480104615
chr3	133128300	133129300	1.038352389886497
chr3	133128400	133129400	1.3954514261869029
chr3	133128500	133129500	0.9132681185198248
chr3	133128600	133129600	0.3465983802901868
chr3	133128700	133129700	0.3741304740419907
chr3	133128800	133129800	0.38193664750954137
chr3	133128900	133129900	0.4634632439950849
chr3	133130000	133131000	-0.17853820941747003
chr3	133130100	133131100	0.21915910213551065
chr3	133130200	133131200	-0.227559535333215
chr3	133130300	133131300	-0.2579245250036605
chr3	133130400	133131400	-0.3268054691079032
chr3	133130500	133131500	-0.5880404528720263
chr3	133130600	133131600	-0.7667302798376655
chr3	133131400	133132400	1.5765490447289308
chr3	133131500	133132500	0.8715626670505427
chr3	133131600	133132600	0.9621032295064204
chr3	133131700	133132700	1.0685816283466418
chr3	133131800	133132800	0.8141696883008954
chr3	133131900	133132900	0.7420219547593557
chr3	133132000	133133000	0.8194156917984913
chr3	133132100	133133100	0.2291787276894882
chr3	133132200	133133200	0.3687389638736328
chr3	133132300	133133300	0.1889096379118808
chr3	133132400	133133400	-0.8539270897590443
chr3	133132500	133133500	-0.24436332053326634
chr3	133132600	133133600	-0.08414327255191947
chr3	133132700	133133700	-0.2299548517013261
chr3	133132800	133133800	0.11769666523144033
chr3	133132900	133133900	0.4329058356258735
chr3	133133000	133134000	0.07141419048020628
chr3	133133100	133134100	0.5710254188992906
chr3	133133200	133134200	1.080145230741254
chr3	133133300	133134300	1.7500770497747324
chr3	133133400	133134400	1.9465249805550675
chr3	133133500	133134500	2.268293030124353
chr3	133133600	133134600	1.9969201118352649
chr3	133133700	133134700	2.7085067826381524
chr3	133133800	133134800	2.748368994993758
chr3	133133900	133134900	2.2654281065968442
chr3	133134000	133135000	1.9155515225392274
chr3	133134100	133135100	2.052170631008709
chr3	133134200	133135200	1.984675472396876
chr3	133134700	133135700	1.1802819663423307
chr3	133134800	133135800	1.189105326902535
chr3	133134900	133135900	1.373558904032505
chr3	133135000	133136000	1.6752766838763262
chr3	133135100	133136100	1.718620485699862
chr3	133135200	133136200	1.3316310242855265
chr3	133135300	133136300	1.3894162185234522
chr3	133135400	133136400	0.9535592219306052
chr3	133135500	133136500	0.8182042640180305
chr3	133135600	133136600	0.7112912892126122
chr3	133135700	133136700	0.7906755485281121
chr3	133135800	133136800	0.9221439064376981
chr3	133135900	133136900	1.1747363803888795
chr3	133136000	133137000	1.4134759705291842
chr3	133136100	133137100	1.0829846016723417
chr3	133136200	133137200	1.5280437383685286
chr3	133136300	133137300	2.497760406415685
chr3	133136400	133137400	2.353784324346376
chr3	133136500	133137500	2.5358948576456743
chr3	133136600	133137600	2.358984507540073
chr3	133136700	133137700	2.469271922940804
chr3	133136800	133137800	2.572658627223225
chr3	133136900	133137900	2.0933424059788552
chr3	133137000	133138000	2.009938471242672
chr3	133137100	133138100	2.3125270399033444
chr3	133137200	133138200	2.010563387462728
chr3	133137300	133138300	1.6542648126661923
chr3	133137400	133138400	1.6466248068295517
chr3	133137500	133138500	1.3587389423580736
chr3	133137600	133138600	1.7169192018336847
chr3	133137700	133138700	1.844613673764516
chr3	133137800	133138800	1.4630600145306534
chr3	133137900	133138900	1.6456885251705478
chr3	133138000	133139000	1.4728105377482195
chr3	133138100	133139100	1.1213719661300152
chr3	133138200	133139200	1.0664301818662834
chr3	133138300	133139300	0.08477115327414271
chr3	133138400	133139400	-0.36327659109945865
chr3	133138500	133139500	-0.116808751135144
chr3	133138600	133139600	-0.3957997519665461
chr3	133138700	133139700	-0.17430863414044678
chr3	133138800	133139800	-0.2143818021707215
chr3	133138900	133139900	-0.07194441804889097
chr3	133139000	133140000	0.1510678423934095
chr3	133139100	133140100	0.5429534415922397
chr3	133139200	133140200	0.9453338089747796
chr3	133139300	133140300	1.599386608695521
chr3	133139400	133140400	1.6180380163619814
chr3	133139500	133140500	1.6279686028625224
chr3	133139600	133140600	1.6732480930749816
chr3	133139700	133140700	1.4713790994440223
chr3	133139800	133140800	1.5818187221462319
chr3	133139900	133140900	1.2638855566296554
chr3	133140000	133141000	1.2146728249334795
chr3	133140100	133141100	0.42089082166860603
chr3	133140200	133141200	0.24336288197006306
chr3	133140300	133141300	0.4865980035492048
chr3	133140400	133141400	1.3682799481915628
chr3	133140500	133141500	1.6744871027492552
chr3	133140600	133141600	1.2821849301596475
chr3	133140700	133141700	1.2333688977054431
chr3	133140800	133141800	0.9781090596644132
chr3	133140900	133141900	0.990906044704818
chr3	133141000	133142000	0.901710205682943
chr3	133141100	133142100	1.6593427907865623
chr3	133141200	133142200	1.5448127346209706
chr3	133141300	133142300	1.8648703311368475
chr3	133141400	133142400	1.39562162243702
chr3	133141500	133142500	0.3044039850918556
chr3	133141600	133142600	0.3307125382776424
chr3	133141700	133142700	0.8078899836784258
chr3	133141800	133142800	0.42376356652940855
chr3	133141900	133142900	0.11228539745178387
chr3	133142000	133143000	0.21747942668917894
chr3	133142100	133143100	0.02895905102213393
chr3	133142200	133143200	0.543805125898235
chr3	133142300	133143300	0.4435544570598751
chr3	133142400	133143400	0.13753525852136564
chr3	133142500	133143500	0.8440118120517577
chr3	133142600	133143600	0.7720798331807196
chr3	133142700	133143700	0.034354750413620884
chr3	133142800	133143800	0.656070512736448
chr3	133142900	133143900	0.9882764883300136
chr3	133143000	133144000	0.8539583602464007
chr3	133143100	133144100	0.9503921388449388
chr3	133143200	133144200	0.25086520248915234
chr3	133143300	133144300	-0.24566724658974315
chr3	133143400	133144400	0.09821304543300136
chr3	133143500	133144500	0.2868763743684093
chr3	133143600	133144600	0.1543273209593111
chr3	133143700	133144700	0.3543431659819529
chr3	133143800	133144800	0.4910405857221039
chr3	133144000	133145000	-0.731489437334272
chr3	133144100	133145100	-0.8828057566897016
chr3	133144200	133145200	-0.8692751714082793
chr3	133144300	133145300	-1.6966927540117878
chr3	133144400	133145400	-1.4198776127280768
chr3	133144500	133145500	-1.8124244589346787
chr3	133144600	133145600	-1.3826035412629851
chr3	133144700	133145700	-1.906180301655422
chr3	133144800	133145800	-2.87225114286644
chr3	133144900	133145900	-2.3391752584819945
chr3	133145000	133146000	-1.6488846124565752
chr3	133145100	133146100	-1.8534633643637088
chr3	133145200	133146200	-2.270538859343964
chr3	133145300	133146300	-2.277120454539769
chr3	133145400	133146400	-2.641056206409189
chr3	133145500	133146500	-2.6541082539251097
chr3	133145600	133146600	-2.8373106824346315
chr3	133145700	133146700	-2.6494376160100908
chr3	133145800	133146800	-1.9176621076308864
chr3	133146000	133147000	-2.649162294323188
chr3	133146100	133147100	-2.306041673286573
chr3	133146200	133147200	-1.8763452289232208
chr3	133146900	133147900	0.3167657907096413
chr3	133147000	133148000	0.7783895273376321
chr3	133147100	133148100	0.8175899445272693
chr3	133147200	133148200	1.0881426999470891
chr3	133147300	133148300	0.7008113330608828
chr3	133147400	133148400	0.4021719387927725
chr3	133147500	133148500	0.4709070392806053
chr3	133147600	133148600	0.6301002239550381
chr3	133147700	133148700	1.141507735000018
chr3	133147800	133148800	1.4410817277179375
chr3	133147900	133148900	1.8942206969340865
chr3	133148000	133149000	2.18727844565514
chr3	133148100	133149100	1.91016128838352
chr3	133148200	133149200	2.2601320276478924
chr3	133148300	133149300	2.5293555748832177
chr3	133148400	133149400	2.5063835086793445
chr3	133148500	133149500	1.8643222104349788
chr3	133148600	133149600	1.2268604000458918
chr3	133148700	133149700	0.998995367471009
chr3	133148800	133149800	0.5997887537230854
chr3	133148900	133149900	-0.05307848990390245
chr3	133149000	133150000	-0.23326899029166528
chr3	133149100	133150100	0.3554424859694412
chr3	133149200	133150200	-0.03306746566717066
chr3	133149300	133150300	0.2595695421524462
chr3	133150400	133151400	-0.51316622483468
chr3	133150500	133151500	-0.3334683961421355
chr3	133150600	133151600	-0.5493569733152627
chr3	133150700	133151700	-0.6698521470829731
chr3	133150800	133151800	0.5668333649963869
chr3	133150900	133151900	0.8784829612790905
chr3	133151000	133152000	0.489243591277011
chr3	133151100	133152100	0.664820453028489
chr3	133151200	133152200	1.5234204246285192
chr3	133151300	133152300	1.4735433580488793
chr3	133151400	133152400	0.8257266645656504
chr3	133151500	133152500	0.21064545101474572
chr3	133151600	133152600	0.17084459646335318
chr3	133151700	133152700	0.767213099854281
chr3	133151800	133152800	-0.016440199893652026
chr3	133151900	133152900	0.11823332652520813
chr3	133152000	133153000	0.21073763437104565
chr3	133152100	133153100	0.20492707273152205
chr3	133152200	133153200	-0.22243128455215616
chr3	133152300	133153300	-0.6603201310921331
chr3	133152400	133153400	-0.3872827976899079
chr3	133152500	133153500	-0.42088657819547604
chr3	133152600	133153600	0.008455361566060884
chr3	133152700	133153700	-0.08584737077601137
chr3	133152800	133153800	0.5063114043540565
chr3	133152900	133153900	0.08679326473112876
chr3	133153000	133154000	0.5084352687418067
chr3	133153100	133154100	0.7386519557492153
chr3	133153200	133154200	0.2422382519835201
chr3	133153300	133154300	0.5760284350134047
chr3	133153400	133154400	0.34420860327831504
chr3	133153500	133154500	0.35665742813856705
chr3	133153600	133154600	0.10200698681698726
chr3	133153700	133154700	-0.9050503874168101
chr3	133154100	133155100	-2.640168783661951
chr3	133154200	133155200	-2.2190536487660046
chr3	133154300	133155300	-1.7243240744463346
chr3	133154400	133155400	-1.998822648533385
chr3	133154500	133155500	-1.4520513823418693
chr3	133154600	133155600	-1.6590359953880034
chr3	133154700	133155700	-1.1778900455703731
chr3	133154800	133155800	-1.021552340161464
chr3	133154900	133155900	-0.11803482700806668
chr3	133155000	133156000	0.22779776401199955
chr3	133155500	133156500	0.5900998743078311
chr3	133155900	133156900	1.38717077796122
chr3	133156000	133157000	1.2632299395485784
chr3	133156100	133157100	0.8658765283369638
chr3	133156200	133157200	0.4161682641190185
chr3	133156300	133157300	0.5233046285364092
chr3	133156400	133157400	0.431443281099879
chr3	133156500	133157500	-0.11439026868397895
chr3	133156600	133157600	-0.08064196356766941
chr3	133156700	133157700	-0.06536165794740187
chr3	133156800	133157800	-0.3422756396983233
chr3	133156900	133157900	-1.084643858050603
chr3	133157000	133158000	-1.3608949401240071
chr3	133157100	133158100	-1.3359967398835737
chr3	133157200	133158200	-1.5007076309127
chr3	133157300	133158300	-1.0542711106549496
chr3	133157400	133158400	-0.7239335897286829
chr3	133158500	133159500	-0.3466757110304727
chr3	133158600	133159600	-0.6510061614923104
chr3	133158700	133159700	-1.1676701619935188
chr3	133158800	133159800	-1.1323046148705764
chr3	133158900	133159900	-1.1074102393029728
chr3	133159000	133160000	-0.1622889055484391
chr3	133159100	133160100	-0.6253860553513372
chr3	133159200	133160200	-0.9234588186607692
chr3	133159300	133160300	-0.15073868970447898
chr3	133159400	133160400	0.6269551802725134
chr3	133159500	133160500	1.115398229799738
chr3	133159600	133160600	1.6987188530268698
chr3	133159700	133160700	1.7322397542293508
chr3	133159800	133160800	1.7018242566793558
chr3	133159900	133160900	1.7036122771343525
chr3	133160000	133161000	1.4590127696217057
chr3	133160100	133161100	1.97398102761386
chr3	133160200	133161200	2.604058296250999
chr3	133160300	133161300	1.5496125790074748
chr3	133160400	133161400	0.7466003608219556
chr3	133160500	133161500	-0.1252279018454149
chr3	133160600	133161600	-0.4643559074546169
chr3	133160700	133161700	-0.25260652509957204
chr3	133160800	133161800	-0.4575350528888014
chr3	133160900	133161900	-0.22188286019238754
chr3	133161000	133162000	0.1742667385533344
chr3	133161100	133162100	0.3207993004932306
chr3	133161200	133162200	-0.05744970315175036
chr3	133161300	133162300	0.5269810080502407
chr3	133161700	133162700	0.11336468204411924
chr3	133161800	133162800	0.08172276301755399
chr3	133161900	133162900	-0.340302231739972
chr3	133162000	133163000	-1.0361461310337332
chr3	133162100	133163100	-1.07269846590471
chr3	133162200	133163200	-1.641072568738555
chr3	133162300	133163300	-2.109710037142273
chr3	133162400	133163400	-1.3759599997052219
chr3	133162500	133163500	-1.4083121435543966
chr3	133162600	133163600	-1.4702665467326752
chr3	133162700	133163700	-1.166674330385303
chr3	133162800	133163800	-1.2481103754095506
chr3	133162900	133163900	-0.9109029435664752
chr3	133163000	133164000	-0.44085654934652224
chr3	133163100	133164100	-0.5982511557425959
chr3	133163200	133164200	-0.37230889658614696
chr3	133163300	133164300	-0.7268156866437551
chr3	133163400	133164400	-1.1969655349527641
chr3	133163500	133164500	-0.8528407514439849
chr3	133163600	133164600	-0.0679983310738171
chr3	133163700	133164700	0.5065570202143121
chr3	133163800	133164800	0.5663032411994832
chr3	133163900	133164900	0.4189687079230005
chr3	133164000	133165000	0.6843059345073705
chr3	133164100	133165100	0.8183802624212705
chr3	133164200	133165200	1.1670589191098133
chr3	133164300	133165300	1.8250187345281208
chr3	133164400	133165400	1.774008457918644
chr3	133164500	133165500	1.506280946184608
chr3	133164600	133165600	0.9668679049121928
chr3	133167100	133168100	1.6367912630535848
chr3	133167200	133168200	2.5219200873761305
chr3	133167300	133168300	2.8665384238408818
chr3	133167400	133168400	2.9507758149396968
chr3	133167500	133168500	2.189817929374653
chr3	133167600	133168600	1.6037045175404658
chr3	133167700	133168700	1.2626114194581448
chr3	133167800	133168800	-0.9237352411474552
chr3	133167900	133168900	-1.0775864822749517
chr3	133168000	133169000	-1.1089703072172155
chr3	133168100	133169100	-0.6616898284770351
chr3	133168200	133169200	-0.8619568041242015
chr3	133168300	133169300	-0.8953028127207167
chr3	133168400	133169400	-1.2331952607748011
chr3	133168500	133169500	-0.8364006185471067
chr3	133168600	133169600	-0.9123632963527644
chr3	133168700	133169700	-1.5198160270842884
chr3	133168800	133169800	0.25201164003715976
chr3	133168900	133169900	-0.2799795577769957
chr3	133169000	133170000	-1.406303480335945
chr3	133169100	133170100	-0.9727614344479978
chr3	133169200	133170200	-1.1609747792516278
chr3	133169300	133170300	-1.4262463546375057
chr3	133169400	133170400	-1.4796025536986757
chr3	133169500	133170500	-2.0882156434505617
chr3	133169600	133170600	-2.135241034992412
chr3	133169700	133170700	-1.296112057746322
chr3	133169800	133170800	-1.3657406542021098
chr3	133169900	133170900	-0.3581781101426882
chr3	133170000	133171000	-0.4588926305070558
chr3	133170100	133171100	-1.062876431451177
chr3	133170200	133171200	-1.788770182256788
chr3	133170300	133171300	-2.107906385838872
chr3	133170400	133171400	-1.733865881924993
chr3	133170500	133171500	-1.7261157859122442
chr3	133170600	133171600	-1.1954499610384115
chr3	133170700	133171700	-1.0660564062029605
chr3	133170800	133171800	-0.8574620681936378
chr3	133170900	133171900	-1.0364059923257665
chr3	133171000	133172000	-0.7531070245642408
chr3	133171100	133172100	-0.7323898838794903
chr3	133171200	133172200	-0.4304494097087413
chr3	133171300	133172300	-0.045306303997524944
chr3	133171400	133172400	-0.13173106620251732
chr3	133171500	133172500	0.3272511920636221
chr3	133171600	133172600	-0.07076453517722825
chr3	133171700	133172700	-0.8399018642759709
chr3	133171800	133172800	-1.3823657256821409
chr3	133171900	133172900	-1.5228520958646896
chr3	133172000	133173000	-1.6103994041781784
chr3	133172100	133173100	-1.588300397930991
chr3	133172200	133173200	-1.3272879273061586
chr3	133172300	133173300	-1.3409878759695304
chr3	133172400	133173400	-1.8057947221627428
chr3	133172500	133173500	-1.6549677497180209
chr3	133172600	133173600	-1.66293283221749
chr3	133172700	133173700	-1.676846785492638
chr3	133173800	133174800	-1.0071180556296222
chr3	133173900	133174900	-1.5802596141235208
chr3	133174000	133175000	-1.1583918572781453
chr3	133174100	133175100	-0.8802182629285945
chr3	133174200	133175200	-2.196376696687972
chr3	133174300	133175300	-2.1043211649632614
chr3	133174400	133175400	-1.9984756297465225
chr3	133174500	133175500	-2.225335716950584
chr3	133174600	133175600	-2.611281486984009
chr3	133174700	133175700	-2.715114825486831
chr3	133174800	133175800	-2.102312287359971
chr3	133174900	133175900	-1.92525808895948
chr3	133175000	133176000	-2.827378680634508
chr3	133175100	133176100	-3.4930681054214947
chr3	133175200	133176200	-2.8542459507087945
chr3	133175400	133176400	-4.589275750485927
chr3	133175700	133176700	-6.844523291353713
chr3	133175800	133176800	-7.732579682015016
chr3	133175900	133176900	-7.196615904424712
chr3	133176000	133177000	-6.761351767755788
chr3	133176100	133177100	-7.324692414402577
chr3	133176200	133177200	-8.283341233186608
chr3	133176300	133177300	-8.918043481461206
chr3	133176400	133177400	-9.165847570295636
chr3	133176500	133177500	-9.520380659972542
chr3	133176600	133177600	-9.119278224945178
chr3	133176700	133177700	-8.230839439693112
chr3	133176800	133177800	-7.966105047542168
chr3	133176900	133177900	-8.87806228654086
chr3	133177000	133178000	-9.12918997392163
chr3	133177100	133178100	-8.536125723956037
chr3	133177200	133178200	-7.86522480338549
chr3	133177300	133178300	-7.189099010348327
chr3	133177400	133178400	-6.7956445055102135
chr3	133177500	133178500	-6.663971406644663
chr3	133177600	133178600	-6.94251294142936
chr3	133177700	133178700	-7.432256823638456
chr3	133177800	133178800	-7.711554110189753
chr3	133177900	133178900	-8.308849906230913
chr3	133178000	133179000	-8.635636930135284
chr3	133178100	133179100	-8.84580251026618
chr3	133178300	133179300	-8.595796702140433
chr3	133178400	133179400	-8.030327520566894
chr3	133179200	133180200	-4.139458544313343
chr3	133179300	133180300	-4.637662338691235
chr3	133179400	133180400	-5.027209760086778
chr3	133179500	133180500	-5.7958545274994515
chr3	133179600	133180600	-5.713943097642527
chr3	133179700	133180700	-5.666785689456552
chr3	133179800	133180800	-6.499789833229546
chr3	133179900	133180900	-5.8700161307992325
chr3	133180000	133181000	-5.9007048153198
chr3	133181100	133182100	-0.009781299939014542
chr3	133181200	133182200	-0.3087414948045457
chr3	133181300	133182300	0.3504572934538948
chr3	133181400	133182400	0.5429995417253581
chr3	133181500	133182500	0.2980292514002151
chr3	133181600	133182600	0.3244632624574205
chr3	133181700	133182700	0.90444574333378
chr3	133181800	133182800	0.521373341938964
chr3	133181900	133182900	0.25759694550631823
chr3	133182000	133183000	0.8652987526908109
chr3	133182100	133183100	1.5441899886538557
chr3	133182200	133183200	1.510367897593602
chr3	133182300	133183300	1.3330359018667994
chr3	133182400	133183400	1.1258561311720323
chr3	133182500	133183500	1.3327216109685258
chr3	133182600	133183600	1.0062125990377322
chr3	133182700	133183700	0.9390358545236164
chr3	133182800	133183800	0.04432324316392425
chr3	133182900	133183900	0.7823773716608986
chr3	133183000	133184000	0.28556917102404866
chr3	133183100	133184100	0.1106926851277477
chr3	133183200	133184200	0.4921446804170898
chr3	133183300	133184300	0.7406450258943734
chr3	133183400	133184400	0.7395714633524346
chr3	133183500	133184500	0.5627108231633764
chr3	133183600	133184600	0.3066897861962702
chr3	133183700	133184700	0.2828786450139881
chr3	133183800	133184800	1.185964787890792
chr3	133183900	133184900	0.5436116928700452
chr3	133184000	133185000	0.801985314628776
chr3	133184100	133185100	0.87737494113812
chr3	133184200	133185200	0.7535395343830779
chr3	133184300	133185300	0.5997723613208494
chr3	133184400	133185400	0.8226577657020356
chr3	133184500	133185500	0.8878124782883422
chr3	133184600	133185600	1.3762027850696952
chr3	133184700	133185700	1.2592493375604272
chr3	133184800	133185800	1.3583503558665322
chr3	133185800	133186800	0.3338686838179937
chr3	133185900	133186900	0.6694994009206349
chr3	133186000	133187000	0.8080603248830831
chr3	133186100	133187100	1.0009629913060891
chr3	133186200	133187200	0.6983138632149047
chr3	133186300	133187300	0.5409871024814702
chr3	133186400	133187400	0.5236208918150694
chr3	133186500	133187500	1.1313813618295945
chr3	133186600	133187600	1.3019256106427843
chr3	133186700	133187700	1.1113186680568976
chr3	133186800	133187800	1.0513045840069557
chr3	133188000	133189000	1.05328321327896
chr3	133188100	133189100	0.9472014874433748
chr3	133188200	133189200	1.7249291492149723
chr3	133188300	133189300	1.9422093182825724
chr3	133188400	133189400	1.8961785589416664
chr3	133188500	133189500	1.1258684370589265
chr3	133188600	133189600	0.44560553122275626
chr3	133188700	133189700	0.2747167721397601
chr3	133188800	133189800	0.5008646195056828
chr3	133188900	133189900	0.4764661057521379
chr3	133189000	133190000	0.23701333558223028
chr3	133189100	133190100	0.6794077835378729
chr3	133189200	133190200	0.28860522745645234
chr3	133189300	133190300	0.5157960504085347
chr3	133189400	133190400	0.2496216915564657
chr3	133189500	133190500	0.5375940984718248
chr3	133189600	133190600	0.9844278670190141
chr3	133189700	133190700	1.7936664673431046
chr3	133189800	133190800	1.6217926722521443
chr3	133189900	133190900	1.4956245994624209
chr3	133190000	133191000	2.060999476148595
chr3	133190100	133191100	1.5907742840029755
chr3	133190200	133191200	1.6484931870446364
chr3	133190300	133191300	1.9179211858327712
chr3	133190400	133191400	1.993602333480209
chr3	133190500	133191500	2.0173927066557704
chr3	133190600	133191600	1.2262047966633962
chr3	133190700	133191700	0.928551393839418
chr3	133190800	133191800	0.41176952479739376
chr3	133190900	133191900	0.9996281019417972
chr3	133191000	133192000	0.6839018244633254
chr3	133191100	133192100	0.7579788686629414
chr3	133191200	133192200	0.5187903137841933
chr3	133191300	133192300	0.17730402453355787
chr3	133191400	133192400	0.4034150143737033
chr3	133191500	133192500	0.6195427082032631
chr3	133191600	133192600	1.2159678866559511
chr3	133191700	133192700	0.8269102996880625
chr3	133191800	133192800	0.7590899163538894
chr3	133191900	133192900	-0.0214263292201892
chr3	133192000	133193000	0.4238278393809845
chr3	133192100	133193100	0.8579510715621721
chr3	133192200	133193200	1.5883195303921882
chr3	133192300	133193300	1.9740995622847568
chr3	133192400	133193400	1.9150953838977736
chr3	133192500	133193500	1.8269303517511741
chr3	133192600	133193600	1.251165729388918
chr3	133192700	133193700	1.4121132941290724
chr3	133192800	133193800	1.565221203778291
chr3	133192900	133193900	1.2055485238677264
chr3	133194000	133195000	0.8910993864722824
chr3	133194100	133195100	0.7634665911575127
chr3	133194200	133195200	0.4943078388078731
chr3	133194300	133195300	1.1611101840167173
chr3	133194400	133195400	0.5128881053769707
chr3	133194500	133195500	0.7777391658389182
chr3	133194600	133195600	0.6269031237592758
chr3	133194700	133195700	1.453705824613617
chr3	133194800	133195800	1.4766815183307391
chr3	133194900	133195900	0.927341286316348
chr3	133195000	133196000	1.146376992631244
chr3	133195100	133196100	1.0092595881515207
chr3	133195200	133196200	0.9183797729021568
chr3	133195300	133196300	0.5749561983107314
chr3	133195400	133196400	0.9242851712129664
chr3	133195500	133196500	0.4920520059309577
chr3	133195600	133196600	0.6574128775068441
chr3	133195700	133196700	-0.02374001648244142
chr3	133195800	133196800	-0.6010670759898077
chr3	133195900	133196900	-1.0080823843926334
chr3	133196000	133197000	-0.8637062973562744
chr3	133196100	133197100	-0.7776104410782047
chr3	133196200	133197200	-0.708668585336454
chr3	133196300	133197300	-0.7182037571704785
chr3	133196400	133197400	-1.1814102658292516
chr3	133196500	133197500	-0.5361180071026186
chr3	133196600	133197600	-0.29445823259927056
chr3	133196700	133197700	-0.4919190739400906
chr3	133196800	133197800	-0.3952713324227184
chr3	133196900	133197900	-1.0460870457689813
chr3	133197000	133198000	-1.4255103446622868
chr3	133197100	133198100	-1.3544571278166186
chr3	133197200	133198200	-1.3112585087783393
chr3	133197300	133198300	-1.289502815011946
chr3	133197400	133198400	-0.7318387971789612
chr3	133197500	133198500	-1.5626296206471693
chr3	133197600	133198600	-1.3129270369208377
chr3	133197700	133198700	-1.0452733784963213
chr3	133197800	133198800	-0.4511693231728582
chr3	133197900	133198900	0.9850677111102522
chr3	133198000	133199000	0.8508728207973876
chr3	133198100	133199100	1.072655660770367
chr3	133198200	133199200	0.8757036178246117
chr3	133198300	133199300	0.8609263380795162
chr3	133198400	133199400	0.4224185067468474
chr3	133198500	133199500	0.8326777454822962
chr3	133198600	133199600	0.8524425033961681
chr3	133198700	133199700	1.284335994797284
chr3	133198800	133199800	0.6330743951866082
chr3	133198900	133199900	0.24514419713168265
chr3	133199000	133200000	-0.008789820122744124
chr3	133199100	133200100	0.0410081024669744
chr3	133199200	133200200	0.2541294709699725
chr3	133199300	133200300	0.0366978236130106
chr3	133199400	133200400	0.3252824865865635
chr3	133199500	133200500	0.0651978494217636
chr3	133199600	133200600	-0.1938636708585776
chr3	133199700	133200700	-0.9622009026959416
chr3	133199800	133200800	-0.6979952987426257
chr3	133199900	133200900	-0.6511972371629348
chr3	133200000	133201000	-1.2143698705254236
chr3	133200100	133201100	-1.0706316611042608
chr3	133200200	133201200	-1.5003782795399794
chr3	133200300	133201300	-1.3913661541533366
chr3	133200400	133201400	-1.2058563242161275
chr3	133200500	133201500	-0.9503597188977484
chr3	133200600	133201600	-1.009391929912114
chr3	133200700	133201700	-1.3979899247753922
chr3	133200800	133201800	-0.973551609693871
chr3	133200900	133201900	-0.7334923448645307
chr3	133201000	133202000	0.17739961403279705
chr3	133201100	133202100	-0.1432412181094312
chr3	133201200	133202200	0.17224006071638567
chr3	133201500	133202500	-0.04409875901346838
chr3	133201600	133202600	-0.20591498458878094
chr3	133201700	133202700	0.02396265010689473
chr3	133201800	133202800	-1.0091968839710286
chr3	133201900	133202900	-1.7517215532039598
chr3	133202000	133203000	-1.7999577885568625
chr3	133202100	133203100	-1.495952407371585
chr3	133202200	133203200	-1.8186149461417227
chr3	133202300	133203300	-1.996936766305067
chr3	133202400	133203400	-1.9522753670792272
chr3	133202500	133203500	-1.541634099552292
chr3	133202600	133203600	-1.3834967481813998
chr3	133202700	133203700	-1.3146066874888425
chr3	133202800	133203800	-0.8480040707241698
chr3	133202900	133203900	-0.5887050819824999
chr3	133203000	133204000	-0.781140212248719
chr3	133203100	133204100	-1.3401695809374246
chr3	133203200	133204200	-0.8802949279945934
chr3	133205200	133206200	-0.3017961376286505
chr3	133205300	133206300	-0.3844754113677172
chr3	133205400	133206400	-0.4530406500149429
chr3	133205500	133206500	-0.23408162638835234
chr3	133205600	133206600	-0.036950748377816416
chr3	133205700	133206700	-0.6056022681723149
chr3	133205800	133206800	0.03585347031353045
chr3	133205900	133206900	0.004525557184050058
chr3	133206000	133207000	0.13364329716212608
chr3	133206100	133207100	-0.15530876357516016
chr3	133206200	133207200	0.026879502307415027
chr3	133206300	133207300	0.16141605123474376
chr3	133206400	133207400	0.1784893186749137
chr3	133206500	133207500	-0.04715039242739607
chr3	133206600	133207600	0.19372228565626912
chr3	133206700	133207700	0.5561292926337087
chr3	133206800	133207800	0.5274117714940006
chr3	133206900	133207900	0.7734223880265307
chr3	133207000	133208000	-0.05281083659005499
chr3	133207100	133208100	-0.015463570828592562
chr3	133207200	133208200	-0.2548036570986237
chr3	133207300	133208300	-0.5460192671670213
chr3	133207400	133208400	-0.5891793711094019
chr3	133207500	133208500	0.061637186826634126
chr3	133207600	133208600	-0.029979706650457717
chr3	133207700	133208700	0.1416062565513754
chr3	133207800	133208800	-0.12684565207200896
chr3	133207900	133208900	0.07725974364058534
chr3	133208000	133209000	0.7739965074047324
chr3	133208100	133209100	0.8878367895016689
chr3	133208200	133209200	1.3742654203017877
chr3	133208300	133209300	1.668254031372788
chr3	133208400	133209400	1.62461326281689
chr3	133208500	133209500	1.2554273467875232
chr3	133208600	133209600	0.4238986666511833
chr3	133208700	133209700	0.2256785980064333
chr3	133208800	133209800	-0.3426547026299125
chr3	133208900	133209900	-0.5446339735260219
chr3	133209000	133210000	-0.4458937632208314
chr3	133209100	133210100	-0.6123543916866526
chr3	133209200	133210200	-0.6423919120644468
chr3	133209300	133210300	-0.5472627766414289
chr3	133209400	133210400	-0.42344684721032577
chr3	133209500	133210500	-0.24987245517774825
chr3	133209600	133210600	0.6407597635836924
chr3	133209700	133210700	0.3312764973536875
chr3	133209800	133210800	0.7835192656180445
chr3	133209900	133210900	1.5230465449718311
chr3	133210000	133211000	1.216502229900925
chr3	133210100	133211100	1.6830228332021568
chr3	133210200	133211200	1.7338026981374832
chr3	133210300	133211300	1.7558572951085565
chr3	133210400	133211400	1.5854375840959791
chr3	133210500	133211500	1.2686724074966742
chr3	133210600	133211600	1.6983729505753182
chr3	133210700	133211700	2.506922419117915
chr3	133210800	133211800	2.382927733401337
chr3	133210900	133211900	1.5869331594317695
chr3	133211000	133212000	1.6873408974287611
chr3	133211100	133212100	1.3531233777057317
chr3	133211200	133212200	1.118218510106172
chr3	133211300	133212300	0.9663041558682486
chr3	133211400	133212400	0.9807751041517602
chr3	133211500	133212500	1.5145803536703222
chr3	133211600	133212600	0.9672262563277656
chr3	133211700	133212700	0.4952551519187641
chr3	133211800	133212800	0.6186389925421447
chr3	133212900	133213900	1.1878289040985868
chr3	133213000	133214000	1.1981179668994708
chr3	133213100	133214100	1.1537805665509933
chr3	133213200	133214200	1.4933890782905077
chr3	133213300	133214300	0.7417880730136401
chr3	133213400	133214400	0.2401312945665034
chr3	133213500	133214500	0.1541737790902749
chr3	133213600	133214600	0.8935457821463272
chr3	133213700	133214700	0.6688075019538351
chr3	133213800	133214800	-0.6051972973005982
chr3	133213900	133214900	-1.0453266023840833
chr3	133214000	133215000	-1.0500696045179125
chr3	133214100	133215100	-0.40079994552214426
chr3	133214200	133215200	-0.6198638244855984
chr3	133214300	133215300	-0.2928103473127586
chr3	133215400	133216400	-0.2186927177810952
chr3	133215500	133216500	-0.19796271648848554
chr3	133215600	133216600	0.31235142668687793
chr3	133215700	133216700	0.09441137651594142
chr3	133215800	133216800	-0.09738455558027484
chr3	133215900	133216900	-0.4741054674877851
chr3	133216000	133217000	-0.5753993345465398
chr3	133216100	133217100	-0.5525855021734558
chr3	133216200	133217200	-0.24001355043398706
chr3	133216300	133217300	0.14922906521426044
chr3	133216400	133217400	0.2852784164165673
chr3	133216500	133217500	-0.004268261133634132
chr3	133216600	133217600	-0.006060661651926364
chr3	133216700	133217700	-0.4222996527327401
chr3	133217500	133218500	-0.5675609347333737
chr3	133217600	133218600	-0.7926123220797512
chr3	133217700	133218700	-0.6031239973190948
chr3	133217800	133218800	-0.8979272190832513
chr3	133217900	133218900	-0.5004727837228827
chr3	133218000	133219000	-0.4941012188310088
chr3	133218100	133219100	0.2090825789743572
chr3	133218200	133219200	0.2529185457647307
chr3	133218300	133219300	0.2256776074879412
chr3	133218400	133219400	-0.03373408624150233
chr3	133218500	133219500	0.7654985270443919
chr3	133218600	133219600	1.112808555162308
chr3	133218700	133219700	1.854790532027185
chr3	133218800	133219800	1.7931497816515831
chr3	133218900	133219900	1.2387188468279549
chr3	133219000	133220000	0.8393784020124019
chr3	133219100	133220100	-0.6222010408077153
chr3	133220100	133221100	-1.141369589353146
chr3	133220200	133221200	-0.3878896699385588
chr3	133220300	133221300	-1.2057516840190838
chr3	133220400	133221400	-1.3719435326741596
chr3	133220500	133221500	-1.5528240417253434
chr3	133220600	133221600	-1.6754839020425438
chr3	133221700	133222700	-0.16044690846921525
chr3	133221800	133222800	-0.415186446467048
chr3	133221900	133222900	-0.8567665695522595
chr3	133222000	133223000	-1.5308002898895472
chr3	133222100	133223100	-1.7309906853375585
chr3	133222200	133223200	-1.9374868707951023
chr3	133222300	133223300	-2.1688804037997067
chr3	133222400	133223400	-1.6129019481148787
chr3	133222500	133223500	-1.7453742188971386
chr3	133222600	133223600	-0.9848992450738108
chr3	133222700	133223700	-1.6263763917826362
chr3	133222800	133223800	-1.9044167188472256
chr3	133222900	133223900	-1.5369863393219019
chr3	133223000	133224000	-1.3944871183484235
chr3	133223100	133224100	-1.3171257199064192
chr3	133223200	133224200	-1.4167565071508657
chr3	133223300	133224300	-0.9328384959743236
chr3	133223400	133224400	-1.5305218405656753
chr3	133223500	133224500	-1.5758245176360657
chr3	133223600	133224600	-2.0979980613919187
chr3	133223700	133224700	-1.9330295863162763
chr3	133223800	133224800	-1.1428935850553086
chr3	133223900	133224900	-1.2392832851577649
chr3	133224000	133225000	-1.3316854011295187
chr3	133225100	133226100	-0.3851982835936044
chr3	133225200	133226200	-0.5561768375909129
chr3	133225300	133226300	-0.3002648682627597
chr3	133225400	133226400	0.062384338086077774
chr3	133225500	133226500	0.9305663609773621
chr3	133225600	133226600	0.7342614534913791
chr3	133225700	133226700	0.07337072162529712
chr3	133225800	133226800	0.4186304615624823
chr3	133225900	133226900	0.08026582589390391
chr3	133226000	133227000	-0.4627463101021264
chr3	133226100	133227100	-0.13217371351014204
chr3	133226200	133227200	0.09019094012554144
chr3	133227600	133228600	-0.2641630436667891
chr3	133227700	133228700	-0.3839279577969979
chr3	133227800	133228800	-0.8440783686621315
chr3	133227900	133228900	-0.4397021814483664
chr3	133228000	133229000	-0.080857486604666
chr3	133228100	133229100	-0.4204229437568904
chr3	133228200	133229200	-1.2000629408954997
chr3	133228300	133229300	-0.8595399184479424
chr3	133228400	133229400	-0.21323911731705386
chr3	133228500	133229500	-0.5955737444989505
chr3	133228600	133229600	-0.1941582084414521
chr3	133228700	133229700	0.1052359030102925
chr3	133228800	133229800	0.4169639272664177
chr3	133228900	133229900	0.2747206487614994
chr3	133229000	133230000	0.1634025009234199
chr3	133229100	133230100	-0.0632112835185304
chr3	133229200	133230200	0.7031431757991173
chr3	133229300	133230300	0.5396767919301766
chr3	133229400	133230400	0.059292499617537374
chr3	133229500	133230500	-0.015419084023967747
chr3	133229600	133230600	0.4581408027343649
chr3	133229700	133230700	0.26404949501694985
chr3	133229800	133230800	0.4710079754399112
chr3	133229900	133230900	-0.12509227523256852
chr3	133230000	133231000	0.23311076067585268
chr3	133230100	133231100	-0.262799704606552
chr3	133230200	133231200	-0.4775603465195562
chr3	133230300	133231300	-1.0072769457824673
chr3	133230400	133231400	-1.1932058081252372
chr3	133230500	133231500	-0.46120502251724
chr3	133230600	133231600	-0.5974098488356401
chr3	133230700	133231700	-0.7801448803680766
chr3	133230800	133231800	-0.9461215303648096
chr3	133230900	133231900	-0.1236775826147304
chr3	133231000	133232000	-0.27886492085600934
chr3	133231100	133232100	0.1378201369020452
chr3	133231200	133232200	0.19662106460794776
chr3	133231300	133232300	1.1019913074561207
chr3	133231400	133232400	1.2900438284528917
chr3	133231500	133232500	1.1335297825021822
chr3	133231600	133232600	0.8375850179507885
chr3	133231700	133232700	1.1073411485380211
chr3	133231800	133232800	1.2598705036102746
chr3	133231900	133232900	0.9129374644250552
chr3	133232000	133233000	0.7462775813656211
chr3	133232100	133233100	0.7516878190096041
chr3	133232200	133233200	1.0348350525273804
chr3	133232300	133233300	0.06890466208625443
chr3	133232400	133233400	-0.8305397153449655
chr3	133232500	133233500	-0.7866470744326859
chr3	133232600	133233600	-0.7779229941009979
chr3	133232700	133233700	-0.7470224569805041
chr3	133233500	133234500	-3.4129966365389026
chr3	133233600	133234600	-4.085523281288351
chr3	133233700	133234700	-4.597862667287007
chr3	133233800	133234800	-4.800827735925924
chr3	133233900	133234900	-5.311102566113664
chr3	133234000	133235000	-4.895264666511964
chr3	133234100	133235100	-4.968849677168007
chr3	133234200	133235200	-4.76128305782514
chr3	133234300	133235300	-4.752290467937582
chr3	133234400	133235400	-5.144598362452816
chr3	133234500	133235500	-5.03199100513797
chr3	133234600	133235600	-4.912555666027743
chr3	133234700	133235700	-4.657250959792795
chr3	133234800	133235800	-4.616495614555325
chr3	133234900	133235900	-3.986793587879413
chr3	133235000	133236000	-3.7913346394578014
chr3	133235100	133236100	-3.764446221849768
chr3	133235200	133236200	-3.5538036335034358
chr3	133235300	133236300	-3.0774104185015783
chr3	133235400	133236400	-2.6778747881847003
chr3	133235500	133236500	-2.3415939403640094
chr3	133235600	133236600	-1.9099201882699541
chr3	133235700	133236700	-1.6876322798903898
chr3	133235800	133236800	-1.4809911245737846
chr3	133235900	133236900	-1.427724283112644
chr3	133236000	133237000	-1.7208509945615813
chr3	133236100	133237100	-1.6378599894585515
chr3	133236200	133237200	-1.499565008581346
chr3	133236300	133237300	-1.2487114982016905
chr3	133236400	133237400	-1.0749643691978452
chr3	133236500	133237500	-0.9513484980429128
chr3	133236600	133237600	-0.704670025812013
chr3	133236700	133237700	-0.5260055647993122
chr3	133236800	133237800	-0.3512651689999506
chr3	133236900	133237900	-0.34972075322157725
chr3	133237000	133238000	-0.29421371997091295
chr3	133237100	133238100	0.4204213238065357
chr3	133237200	133238200	0.03909161779674536
chr3	133237300	133238300	-0.31645040148841524
chr3	133237400	133238400	-0.1642907460871835
chr3	133237500	133238500	-0.3828826904646533
chr3	133237600	133238600	-0.5025263514403342
chr3	133237700	133238700	-1.1556630809356665
chr3	133237800	133238800	-1.2107679911623128
chr3	133237900	133238900	-1.1031569036315754
chr3	133238000	133239000	-0.9437063803967101
chr3	133238100	133239100	-0.9606718795912162
chr3	133238200	133239200	0.03751271334151157
chr3	133238300	133239300	0.5710223580204847
chr3	133238400	133239400	0.9046101976100354
chr3	133238500	133239500	2.0125826667126288
chr3	133238600	133239600	1.5951666614052162
chr3	133238700	133239700	2.5828553214066603
chr3	133238800	133239800	2.344697461125828
chr3	133238900	133239900	2.3353987607074043
chr3	133239000	133240000	1.8048529852287358
chr3	133239100	133240100	1.5377243474807192
chr3	133239200	133240200	1.0142800591838743
chr3	133239300	133240300	0.4718747874989887
chr3	133239400	133240400	0.1466003109675041
chr3	133239500	133240500	-0.6568146215370224
chr3	133239600	133240600	-0.6059015316625463
chr3	133239700	133240700	-1.835983866589637
chr3	133239800	133240800	-2.1549836476616417
chr3	133239900	133240900	-2.234374468811224
chr3	133240000	133241000	-1.506441234392047
chr3	133240100	133241100	-1.6224968568600466
chr3	133240200	133241200	-1.6383562401706269
chr3	133240300	133241300	-1.4392856287765117
chr3	133240400	133241400	-1.36184251775286
chr3	133240500	133241500	-1.2864025039251872
chr3	133240600	133241600	-1.1588603466382776
chr3	133241700	133242700	-0.6063974522090579
chr3	133241800	133242800	-0.535562912956605
chr3	133241900	133242900	-0.3027820630867906
chr3	133242000	133243000	0.29504129884508923
chr3	133242100	133243100	0.4723900615054866
chr3	133242200	133243200	0.21115292547930192
chr3	133242300	133243300	-0.15126941810113326
chr3	133242400	133243400	0.01744521328374689
chr3	133242500	133243500	0.8132884475000408
chr3	133242600	133243600	1.5148898394170367
chr3	133242700	133243700	1.6729047366982983
chr3	133243200	133244200	0.1964137324476016
chr3	133243300	133244300	0.6416443845723758
chr3	133243400	133244400	0.9338480436569008
chr3	133243500	133244500	0.7660442362445689
chr3	133243600	133244600	0.5441910113121622
chr3	133243700	133244700	0.025864809944684267
chr3	133243800	133244800	-0.2510667292057239
chr3	133243900	133244900	0.03877815007167673
chr3	133244000	133245000	0.5705461990814483
chr3	133244100	133245100	0.6552258776360559
chr3	133244200	133245200	0.512013310306254
chr3	133244300	133245300	-0.05219954831425913
chr3	133244400	133245400	-0.430338665134916
chr3	133244500	133245500	-0.3956412623360797
chr3	133244600	133245600	-0.5163954096668294
chr3	133244700	133245700	-0.061585935003531087
chr3	133244800	133245800	-0.26797126803685983
chr3	133244900	133245900	-0.3006266226024607
chr3	133245000	133246000	-0.4818112724920903
chr3	133245100	133246100	-0.4968132760118545
chr3	133245200	133246200	-0.23514400457727336
chr3	133245300	133246300	-0.2689887759321013
chr3	133245400	133246400	-0.21028943433721603
chr3	133245500	133246500	-0.293771935380822
chr3	133245600	133246600	-0.3242110132841854
chr3	133245700	133246700	-0.06729612778559241
chr3	133245800	133246800	0.4992641546568009
chr3	133245900	133246900	0.8785275609209545
chr3	133246000	133247000	0.7029176387723202
chr3	133246100	133247100	0.6910154347891035
chr3	133246200	133247200	0.08137056167861298
chr3	133246300	133247300	0.7008283210064153
chr3	133246400	133247400	0.6318487193503801
chr3	133246500	133247500	1.1832667640819454
chr3	133246600	133247600	1.3066176061634829
chr3	133246700	133247700	1.5231997170299658
chr3	133246800	133247800	1.3500839219019007
chr3	133246900	133247900	1.0045472717312518
chr3	133247000	133248000	1.2490350107956898
chr3	133247100	133248100	0.809633596522154
chr3	133247200	133248200	1.0712933619048348
chr3	133247300	133248300	0.5509392850022156
chr3	133247400	133248400	0.5568797676584254
chr3	133247500	133248500	0.5474656288300154
chr3	133247600	133248600	0.8028117624373207
chr3	133247700	133248700	0.5417838366659778
chr3	133247800	133248800	0.2958531846353386
chr3	133247900	133248900	0.32618110424956304
chr3	133248000	133249000	0.4828448117816852
chr3	133248100	133249100	0.9092722492335096
chr3	133248200	133249200	1.2641647065658876
chr3	133248300	133249300	1.206259971237632
chr3	133248400	133249400	1.5284958833131492
chr3	133248500	133249500	1.464102116232706
chr3	133248600	133249600	1.104670038741967
chr3	133248700	133249700	1.3475575130242814
chr3	133248800	133249800	1.7432166796305812
chr3	133248900	133249900	1.254543239036857
chr3	133249000	133250000	1.025589624526183
chr3	133249100	133250100	0.2422456286612651
chr3	133249200	133250200	-0.10407303735392724
chr3	133249300	133250300	0.3134718774883449
chr3	133249400	133250400	0.5097157589961766
chr3	133249500	133250500	0.221666501809376
chr3	133249600	133250600	0.2220427372204889
chr3	133249700	133250700	-0.24788658424089
chr3	133249800	133250800	-0.6342303126791174
chr3	133249900	133250900	-0.0955320950461867
chr3	133250000	133251000	-0.17887579991415287
chr3	133250100	133251100	-0.14520758590324706
chr3	133250200	133251200	-0.8051037855115641
chr3	133250300	133251300	-0.7695026225326973
chr3	133250400	133251400	-1.8950432831613315
chr3	133250500	133251500	-1.6966308730443769
chr3	133250600	133251600	-1.7924108458802304
chr3	133250700	133251700	-2.2737439043333585
chr3	133250800	133251800	-1.9937191226884816
chr3	133250900	133251900	-1.9674233065265856
chr3	133251000	133252000	-1.2636245419118322
chr3	133251100	133252100	-0.8570537901371151
chr3	133251200	133252200	-0.28204416435382296
chr3	133251300	133252300	-0.2284007605087508
chr3	133251400	133252400	1.1010748738418774
chr3	133251500	133252500	0.9810472634163784
chr3	133251600	133252600	1.4357827587367555
chr3	133251700	133252700	2.0527412812316563
chr3	133251800	133252800	1.9076716301135623
chr3	133251900	133252900	1.1536605800007658
chr3	133252000	133253000	0.5962155105405096
chr3	133252100	133253100	0.28956938818467737
chr3	133252200	133253200	0.28848024801739985
chr3	133252300	133253300	0.21815909857163127
chr3	133252400	133253400	-0.10654189947982752
chr3	133252500	133253500	-0.4844046835366741
chr3	133252600	133253600	-0.8873284173412904
chr3	133252700	133253700	-1.0080324273891894
chr3	133252800	133253800	0.01653044611015005
chr3	133252900	133253900	0.7292065978886679
chr3	133253000	133254000	0.8868996416453959
chr3	133253100	133254100	0.3996406648618751
chr3	133253200	133254200	0.9762719315159444
chr3	133253300	133254300	1.1125620518709765
chr3	133253400	133254400	0.9461702625636104
chr3	133253500	133254500	1.7772511508123678
chr3	133253600	133254600	1.2110922861996332
chr3	133253700	133254700	0.7360626886037714
chr3	133253800	133254800	-0.19080285803770566
chr3	133253900	133254900	-0.13564476532289052
chr3	133254000	133255000	-0.38620609812551276
chr3	133254100	133255100	0.13714139450378512
chr3	133254200	133255200	-0.4432530972234761
chr3	133254300	133255300	-0.623841268757953
chr3	133254400	133255400	-0.045646501968900806
chr3	133254500	133255500	-0.7046042989925488
chr3	133254600	133255600	-0.2183653654523384
chr3	133254700	133255700	0.3971515370973898
chr3	133254800	133255800	0.654522856789242
chr3	133254900	133255900	0.4968020496473663
chr3	133255000	133256000	0.5418340741819049
chr3	133255100	133256100	0.5397579799185741
chr3	133255200	133256200	1.1109482008655478
chr3	133255300	133256300	1.4267248550699831
chr3	133255400	133256400	1.1141224005417796
chr3	133255500	133256500	1.6244680482464844
chr3	133255600	133256600	1.3724762233757266
chr3	133255700	133256700	1.037109293548655
chr3	133255800	133256800	0.4325163393129461
chr3	133255900	133256900	-0.09877453992127318
chr3	133256000	133257000	0.08239116694901635
chr3	133256100	133257100	0.2380724556878957
chr3	133256200	133257200	-0.6300504678390646
chr3	133256300	133257300	-1.186774643964804
chr3	133256400	133257400	-1.4347897689394382
chr3	133256500	133257500	-1.9519924551526249
chr3	133256600	133257600	-1.703374770931214
chr3	133256700	133257700	-1.6176313184227773
chr3	133256800	133257800	-1.122226627704475
chr3	133256900	133257900	-0.665908645146481
chr3	133257000	133258000	-0.4826829770984068
chr3	133257100	133258100	-1.1677609131239668
chr3	133257200	133258200	-0.7335521275025985
chr3	133257300	133258300	-0.4061059392542518
chr3	133257400	133258400	0.3260050303087106
chr3	133257500	133258500	0.38343938774366376
chr3	133257600	133258600	0.3114139570381761
chr3	133257700	133258700	0.7190776787929184
chr3	133257800	133258800	0.7242456281490849
chr3	133257900	133258900	0.7916799348975601
chr3	133258000	133259000	0.13884339208202184
chr3	133258100	133259100	0.9387687701803916
chr3	133258200	133259200	0.8374958121705753
chr3	133258300	133259300	1.4496647410328585
chr3	133258400	133259400	1.4439509599595883
chr3	133258500	133259500	1.4301850215164462
chr3	133258600	133259600	1.8504175411217367
chr3	133258700	133259700	1.6938784701475724
chr3	133258800	133259800	1.3724088904295753
chr3	133258900	133259900	1.52186201814267
chr3	133259000	133260000	1.8223036865922666
chr3	133259100	133260100	1.493053549499867
chr3	133259200	133260200	1.6582103937234518
chr3	133259300	133260300	1.5613633463301724
chr3	133259400	133260400	1.121345557038835
chr3	133259500	133260500	1.2023232359500036
chr3	133259600	133260600	0.9145940682274926
chr3	133259700	133260700	0.9155769173088508
chr3	133259800	133260800	1.2843388176079549
chr3	133259900	133260900	1.6850706766460006
chr3	133260000	133261000	1.9292305846543203
chr3	133260100	133261100	2.447984550842687
chr3	133260200	133261200	2.6802779161452315
chr3	133260300	133261300	2.1471045518469407
chr3	133260400	133261400	2.442102180848708
chr3	133260500	133261500	2.286421110858889
chr3	133260600	133261600	2.122967901002308
chr3	133260700	133261700	1.4135302848307316
chr3	133260800	133261800	0.6208688334406698
chr3	133260900	133261900	-0.11942906544122535
chr3	133261000	133262000	-0.44801395929646454
chr3	133261100	133262100	-0.9071086563342128
chr3	133261200	133262200	-1.2194190340766409
chr3	133261300	133262300	-1.4718902479600735
chr3	133261400	133262400	-2.0623800276270976
chr3	133261500	133262500	-2.299886812974082
chr3	133261600	133262600	-2.576061743282411
chr3	133262400	133263400	-0.5444373128035709
chr3	133262500	133263500	-0.4981774998038638
chr3	133262600	133263600	-0.2185682893063975
chr3	133262700	133263700	0.22289345034164768
chr3	133262800	133263800	0.01449518791613754
chr3	133262900	133263900	0.004056380327885193
chr3	133263000	133264000	0.08234126525839508
chr3	133263100	133264100	-0.023032277346626568
chr3	133263200	133264200	0.7967427483728928
chr3	133263300	133264300	0.6272739181427239
chr3	133263400	133264400	0.10865523093963923
chr3	133263500	133264500	-0.22551804846384715
chr3	133263600	133264600	-0.8805249580621676
chr3	133263700	133264700	-1.7965616555502846
chr3	133263800	133264800	-1.5092377102955619
chr3	133263900	133264900	-0.768593510566565
chr3	133264000	133265000	-0.33050463504036154
chr3	133264100	133265100	-0.30621066903885674
chr3	133264200	133265200	-0.8509712480435454
chr3	133264300	133265300	-1.4414338118371572
chr3	133264400	133265400	-1.6368676886603457
chr3	133264500	133265500	-1.3527688426734403
chr3	133264600	133265600	-0.6939811774496438
chr3	133264700	133265700	-0.1482352912935078
chr3	133264800	133265800	0.21236145838459786
chr3	133264900	133265900	-0.5041300921717285
chr3	133265000	133266000	-0.5704106266598078
chr3	133265100	133266100	-0.4672717245630192
chr3	133265200	133266200	-0.2477879631072473
chr3	133265300	133266300	0.21242517663199645
chr3	133265400	133266400	0.8159933893532284
chr3	133265500	133266500	1.0414949658444668
chr3	133265600	133266600	1.4465753006150883
chr3	133265700	133266700	1.155782264807353
chr3	133265800	133266800	0.8544831696674304
chr3	133267000	133268000	-0.09850623672495151
chr3	133267100	133268100	-0.25675115595674997
chr3	133267200	133268200	0.09335158284274796
chr3	133267300	133268300	0.4548840171259815
chr3	133267400	133268400	0.3273552158998941
chr3	133267500	133268500	1.5436245293431976
chr3	133267600	133268600	0.7400870621472723
chr3	133267700	133268700	1.3460848656600908
chr3	133267800	133268800	1.6852471549870551
chr3	133267900	133268900	1.5431626482934169
chr3	133268000	133269000	1.1529537058721964
chr3	133268100	133269100	1.7456446017843714
chr3	133268200	133269200	1.1146958596555931
chr3	133268300	133269300	1.526978951449134
chr3	133268400	133269400	1.8525729574303047
chr3	133268500	133269500	1.2394042401438992
chr3	133268600	133269600	1.6460742035472955
chr3	133268700	133269700	1.5198154244864963
chr3	133268800	133269800	2.0555188047991804
chr3	133268900	133269900	2.687304818253184
chr3	133269000	133270000	2.5975263891237788
chr3	133269100	133270100	1.9473220773740163
chr3	133269200	133270200	1.8633585045774304
chr3	133269300	133270300	2.001782417942289
chr3	133269400	133270400	2.4478133879875017
chr3	133269500	133270500	3.240250921595192
chr3	133269600	133270600	3.2706149933431585
chr3	133269700	133270700	3.5360690339089027
chr3	133269800	133270800	2.9786684565022106
chr3	133269900	133270900	2.97833830273615
chr3	133270000	133271000	3.0714931538373578
chr3	133270100	133271100	3.122908229913804
chr3	133270200	133271200	3.3285767129630988
chr3	133270300	133271300	3.183448720438419
chr3	133270400	133271400	2.2964759682788825
chr3	133270500	133271500	2.227731634067452
chr3	133270600	133271600	2.377619062169686
chr3	133270700	133271700	1.7764097916721566
chr3	133270800	133271800	1.2453475494153707
chr3	133270900	133271900	0.9286994180789236
chr3	133271000	133272000	0.9819655611043574
chr3	133271100	133272100	0.9212491420293608
chr3	133271200	133272200	0.9442475457207052
chr3	133271300	133272300	0.8961910544636174
chr3	133271400	133272400	0.8151307046946696
chr3	133271500	133272500	0.8830774774461488
chr3	133271600	133272600	0.5623022091408345
chr3	133271700	133272700	1.0436187668603418
chr3	133271800	133272800	1.594649633821289
chr3	133271900	133272900	1.3915718855430568
chr3	133272000	133273000	1.7049279585864805
chr3	133272100	133273100	1.7154537934106977
chr3	133272200	133273200	1.97368860252184
chr3	133272300	133273300	1.7118478138466326
chr3	133272400	133273400	1.6819627126925152
chr3	133272500	133273500	1.2779671245425424
chr3	133272600	133273600	1.1859551961638608
chr3	133272700	133273700	1.3028636425867195
chr3	133272800	133273800	1.1941376227254767
chr3	133272900	133273900	1.3919979846116446
chr3	133273000	133274000	0.5499105734778518
chr3	133273100	133274100	0.7687289714109579
chr3	133273200	133274200	0.574561566776282
chr3	133273300	133274300	0.1866969648792756
chr3	133273400	133274400	0.6201812550240692
chr3	133273500	133274500	1.2827310047904958
chr3	133273600	133274600	1.5087630189186774
chr3	133273700	133274700	0.9533018960860468
chr3	133273800	133274800	1.185096970442234
chr3	133273900	133274900	1.3340626739942216
chr3	133274000	133275000	1.4856397082302297
chr3	133274100	133275100	1.379342515523887
chr3	133274200	133275200	1.387798641802466
chr3	133274300	133275300	1.8102242485847035
chr3	133274400	133275400	1.5964463759040095
chr3	133274500	133275500	0.98801962479662
chr3	133274600	133275600	0.742128888735923
chr3	133274700	133275700	0.06309274308167187
chr3	133274800	133275800	-0.2779497853536095
chr3	133274900	133275900	-0.7127614177265414
chr3	133275000	133276000	-0.3651459553627989
chr3	133275100	133276100	-0.4263643882437582
chr3	133275200	133276200	-0.35473023828542194
chr3	133275300	133276300	-0.32120947927743065
chr3	133275400	133276400	-0.26343043240638303
chr3	133275500	133276500	-0.38661992203198975
chr3	133275600	133276600	-0.5872624736654858
chr3	133275700	133276700	0.11406276169676405
chr3	133275800	133276800	0.5863128542534795
chr3	133275900	133276900	1.360774147268609
chr3	133276000	133277000	0.3793679158589983
chr3	133276100	133277100	0.32942662781543325
chr3	133276200	133277200	0.2762644738304137
chr3	133276300	133277300	0.3335853834103863
chr3	133276400	133277400	0.304127069596878
chr3	133276500	133277500	0.4030365526167224
chr3	133276600	133277600	0.4281210184157138
chr3	133276700	133277700	0.3220703874292565
chr3	133276800	133277800	-0.11561723336880494
chr3	133276900	133277900	-0.8363924668398408
chr3	133277000	133278000	0.463031667489976
chr3	133278000	133279000	0.4417232848300385
chr3	133278100	133279100	0.3888717903202168
chr3	133278200	133279200	0.6402868727427073
chr3	133278300	133279300	0.192618226148474
chr3	133278400	133279400	0.0941793611046184
chr3	133278500	133279500	0.13786163081270722
chr3	133278600	133279600	0.6648679496950001
chr3	133278700	133279700	0.06485278080631007
chr3	133278800	133279800	0.5714992115149207
chr3	133278900	133279900	0.9320848783370168
chr3	133279000	133280000	0.36246865943913215
chr3	133279100	133280100	0.30157136947138385
chr3	133279200	133280200	0.5899979348953054
chr3	133279300	133280300	1.2140850553878102
chr3	133279400	133280400	1.2705903788434765
chr3	133279500	133280500	1.3711943040873136
chr3	133279600	133280600	1.156581502749944
chr3	133279700	133280700	1.8669643148803965
chr3	133279800	133280800	1.7960015156630358
chr3	133279900	133280900	1.4065290108180182
chr3	133280000	133281000	1.977021478827719
chr3	133280100	133281100	2.3546707631176407
chr3	133280200	133281200	2.3162748982641785
chr3	133280300	133281300	1.1758558836874475
chr3	133280400	133281400	1.712064481489973
chr3	133280500	133281500	1.7333808494330143
chr3	133280600	133281600	1.7820901688494433
chr3	133280700	133281700	1.6395593678055411
chr3	133280800	133281800	1.5194275256597831
chr3	133280900	133281900	1.6126416631316325
chr3	133281000	133282000	0.4564973556082529
chr3	133281100	133282100	0.2666146996691848
chr3	133281200	133282200	-0.3528362527262001
chr3	133281300	133282300	0.47625900550030603
chr3	133281400	133282400	0.2007243884951288
chr3	133281500	133282500	0.1852996247719312
chr3	133281600	133282600	-0.2819769149965073
chr3	133281700	133282700	-0.4909909801992306
chr3	133281800	133282800	-1.0372827511745033
chr3	133281900	133282900	-1.1458649899278086
chr3	133282000	133283000	0.30891289479995687
chr3	133282600	133283600	0.9124897258087042
chr3	133282700	133283700	1.4431931612690496
chr3	133282800	133283800	1.4757945569223987
chr3	133282900	133283900	1.7471681784361022
chr3	133283000	133284000	1.7591460098373282
chr3	133283100	133284100	2.102709635842654
chr3	133283200	133284200	1.891861448284223
chr3	133283300	133284300	2.200212303761043
chr3	133283400	133284400	1.8313559371411843
chr3	133283500	133284500	1.3136585644720875
chr3	133283600	133284600	0.4425049291868933
chr3	133283700	133284700	0.4323326672370401
chr3	133283800	133284800	0.3061864434814723
chr3	133283900	133284900	0.2297583186474981
chr3	133284000	133285000	0.5228894416670278
chr3	133284100	133285100	-0.10459155818339044
chr3	133284200	133285200	0.10678603054399258
chr3	133284300	133285300	0.725522448368836
chr3	133284400	133285400	1.222969900587564
chr3	133284500	133285500	1.380820685842177
chr3	133284600	133285600	2.3800727034819107
chr3	133284700	133285700	2.631348776157545
chr3	133284800	133285800	2.7975594617802546
chr3	133284900	133285900	1.905364541422012
chr3	133285000	133286000	1.5751918980339992
chr3	133285100	133286100	1.8155782623611936
chr3	133285200	133286200	1.723061110374246
chr3	133285300	133286300	0.8801015762123566
chr3	133285400	133286400	0.5308128357097017
chr3	133285500	133286500	0.9709859946309548
chr3	133285600	133286600	-0.11371639641232695
chr3	133285700	133286700	-0.5435331769766222
chr3	133285800	133286800	-0.3862192773623073
chr3	133285900	133286900	1.1772257321790345
chr3	133286000	133287000	1.4535232769322521
chr3	133286100	133287100	0.8834822954168271
chr3	133286200	133287200	0.907477897576206
chr3	133286300	133287300	0.9177231790316812
chr3	133286400	133287400	0.8576495856544353
chr3	133286500	133287500	1.0627846081805097
chr3	133286600	133287600	1.7157069807125014
chr3	133286700	133287700	1.2066346075422942
chr3	133286800	133287800	0.8653369186355525
chr3	133286900	133287900	0.10125806951665492
chr3	133287000	133288000	-0.21333138594859366
chr3	133287100	133288100	0.08847385221209395
chr3	133287200	133288200	0.006255915402156258
chr3	133287300	133288300	0.07140319514681004
chr3	133287400	133288400	0.30034797213286946
chr3	133287500	133288500	-1.038902846336542
chr3	133287600	133288600	-1.4263713124593016
chr3	133287700	133288700	-1.2149285618496488
chr3	133287800	133288800	-1.4289401191737992
chr3	133287900	133288900	-1.7143868147298176
chr3	133288000	133289000	-1.7709298248254544
chr3	133288100	133289100	-2.007069106051138
chr3	133288200	133289200	-2.0617189414041857
chr3	133288300	133289300	-2.096606338438188
chr3	133288400	133289400	-1.759464484570774
chr3	133288500	133289500	-0.9885908117143418
chr3	133288600	133289600	-1.112553207848507
chr3	133288700	133289700	-1.2794164883597918
chr3	133288800	133289800	-1.4928647835955124
chr3	133288900	133289900	-0.5798309186142929
chr3	133289000	133290000	-0.5044504159153222
chr3	133289100	133290100	-0.1479926726946058
chr3	133289200	133290200	-0.07408785818630938
chr3	133289300	133290300	-0.3107059454344384
chr3	133289400	133290400	-0.7998095014440644
chr3	133289500	133290500	-0.7792387998362991
chr3	133289600	133290600	-0.13366244725376586
chr3	133289700	133290700	0.4035671818273217
chr3	133289800	133290800	0.3071586915794524
chr3	133289900	133290900	-0.2104555094883092
chr3	133290000	133291000	0.0736992125650359
chr3	133290100	133291100	0.11438775060399566
chr3	133290200	133291200	-0.049311149662064256
chr3	133290300	133291300	0.5623940463321032
chr3	133290500	133291500	1.0819891278302436
chr3	133290600	133291600	-0.03802117871273882
chr3	133290700	133291700	0.09876095978622078
chr3	133290800	133291800	0.9520559406442752
chr3	133290900	133291900	1.523411577921895
chr3	133291000	133292000	1.0638125617597292
chr3	133291100	133292100	1.1747080865596349
chr3	133291200	133292200	1.248000421008742
chr3	133291300	133292300	0.9544834132647324
chr3	133291400	133292400	0.7529221245864121
chr3	133291500	133292500	0.6816822927490275
chr3	133291600	133292600	1.1383327009948891
chr3	133291700	133292700	-0.6874648259928431
chr3	133291800	133292800	-1.085940296906799
chr3	133291900	133292900	-2.1472242371827925
chr3	133292000	133293000	-2.12535131132457
chr3	133292100	133293100	-2.636872617782918
chr3	133292200	133293200	-2.7945671505819134
chr3	133292300	133293300	-2.810697406382951
chr3	133292400	133293400	-2.747044535278924
chr3	133292500	133293500	-2.9877902840783004
chr3	133292600	133293600	-2.8754336754542686
chr3	133293000	133294000	-0.6501041623675706
chr3	133293100	133294100	-0.5151421608711273
chr3	133293200	133294200	-0.5471138442273642
chr3	133293300	133294300	-0.33287772347201283
chr3	133293400	133294400	-0.3263988261515144
chr3	133293500	133294500	0.1238093677718033
chr3	133293600	133294600	0.35008991076707585
chr3	133293700	133294700	0.7784679926484661
chr3	133293800	133294800	1.092811112657627
chr3	133293900	133294900	0.6165586507445546
chr3	133294000	133295000	0.6288415608354485
chr3	133294100	133295100	0.6479884840668942
chr3	133294200	133295200	0.8036679759430257
chr3	133294300	133295300	0.5729221241144596
chr3	133294400	133295400	0.4974360621837862
chr3	133294500	133295500	0.03468011862143578
chr3	133294600	133295600	-0.6587852494743578
chr3	133294700	133295700	-0.8517134319846809
chr3	133294800	133295800	0.055686863106736095
chr3	133294900	133295900	0.8711356261189669
chr3	133295000	133296000	0.8447101615941658
chr3	133295100	133296100	0.35581612756225506
chr3	133295200	133296200	0.08620793676454946
chr3	133295300	133296300	-0.01427916360024653
chr3	133295400	133296400	0.38959317718298986
chr3	133295500	133296500	0.663160859225157
chr3	133295600	133296600	1.5066466128589393
chr3	133295700	133296700	1.0966668811480902
chr3	133295800	133296800	0.4327679171779443
chr3	133295900	133296900	0.08566848387679632
chr3	133296000	133297000	-0.3407759737505547
chr3	133296100	133297100	0.15177155359463193
chr3	133296200	133297200	0.6880483905834612
chr3	133296300	133297300	1.3179916423604106
chr3	133296400	133297400	1.5936465502536632
chr3	133296500	133297500	1.4138006486021055
chr3	133296600	133297600	1.275953971849677
chr3	133296700	133297700	1.7794490282529392
chr3	133296800	133297800	1.4734183082600203
chr3	133296900	133297900	1.5494096237947432
chr3	133297000	133298000	1.9442237035047785
chr3	133297100	133298100	2.1988652801625355
chr3	133297200	133298200	2.608214497790467
chr3	133297300	133298300	2.2419678446565783
chr3	133297400	133298400	2.1122774903584767
chr3	133297500	133298500	2.3648722074288138
chr3	133297600	133298600	2.3194596767581936
chr3	133297700	133298700	1.9558074689038407
chr3	133297800	133298800	1.996994889621346
chr3	133297900	133298900	2.064711151711527
chr3	133298000	133299000	2.303755673237286
chr3	133298100	133299100	2.2426479936129944
chr3	133298200	133299200	1.9452637386483456
chr3	133298300	133299300	1.7318513623023029
chr3	133298400	133299400	1.1159034373117278
chr3	133298500	133299500	1.3894019944813618
chr3	133298600	133299600	0.9509859264541284
chr3	133298700	133299700	0.9130053131278136
chr3	133298800	133299800	1.348811305890369
chr3	133298900	133299900	1.2969332499345785
chr3	133299000	133300000	0.858000103723519
chr3	133299100	133300100	0.5442435658494741
chr3	133299200	133300200	-0.33472930040305365
chr3	133299300	133300300	-0.14647716894070004
chr3	133299400	133300400	0.0347357525955855
chr3	133299500	133300500	-0.4842537227628181
chr3	133299600	133300600	-0.18181020438019552
chr3	133299700	133300700	-0.2719193558141069
chr3	133299800	133300800	-0.3011928350072032
chr3	133299900	133300900	-0.3519674484222509
chr3	133300000	133301000	0.045411668178630064
chr3	133301100	133302100	0.5535409909046087
chr3	133301200	133302200	0.4856708786436586
chr3	133301300	133302300	0.7521590430628018
chr3	133301400	133302400	0.2290023504495871
chr3	133302500	133303500	0.17347370564186815
chr3	133302600	133303600	-0.013520297821550049
chr3	133302700	133303700	0.24769274688102666
chr3	133302800	133303800	-0.08121390666399772
chr3	133302900	133303900	-0.6658211509246368
chr3	133303000	133304000	0.2895780382482536
chr3	133303100	133304100	-0.31694675434092795
chr3	133303200	133304200	-0.764422775720391
chr3	133303300	133304300	-0.30158738125500056
chr3	133303400	133304400	0.05441292478727118
chr3	133303500	133304500	0.01301455982094062
chr3	133303600	133304600	0.5633397830729512
chr3	133303700	133304700	0.16430321382446236
chr3	133303800	133304800	0.3869356733070714
chr3	133303900	133304900	0.5355577240045178
chr3	133304000	133305000	-0.2939593749746359
chr3	133304100	133305100	0.020398095351430938
chr3	133304200	133305200	0.28890979906918823
chr3	133304300	133305300	0.4397454484578413
chr3	133304400	133305400	0.25711828121572977
chr3	133304500	133305500	0.6815628779066597
chr3	133304600	133305600	-0.07252560601708542
chr3	133304700	133305700	-0.2435077240877016
chr3	133304800	133305800	0.21105588037416248
chr3	133304900	133305900	0.2733400887849423
chr3	133305000	133306000	0.1782793152029503
chr3	133305100	133306100	0.048226671824993766
chr3	133305200	133306200	0.04042543200804985
chr3	133305300	133306300	-0.034005168409714966
chr3	133305400	133306400	-0.14666623756133873
chr3	133305500	133306500	-0.4772187735962963
chr3	133305600	133306600	-1.1904693090782843
chr3	133305700	133306700	-1.2116583781704449
chr3	133305800	133306800	-1.7420631261115789
chr3	133307900	133308900	0.6349287735329873
chr3	133308000	133309000	-0.13780297814654555
chr3	133308100	133309100	-0.3874149427348121
chr3	133308200	133309200	-0.79051387886572
chr3	133308300	133309300	-0.4968353931545719
chr3	133308400	133309400	-0.8350151828406659
chr3	133308500	133309500	-0.7142627602423289
chr3	133308600	133309600	-0.5216453392727259
chr3	133310600	133311600	-1.1184623538986262
chr3	133310700	133311700	-1.0851285972249969
chr3	133310800	133311800	-0.8981450945800981
chr3	133310900	133311900	-0.7462157050892931
chr3	133311000	133312000	-1.1741028014228476
chr3	133311100	133312100	-0.6676302548674757
chr3	133311900	133312900	-1.8296007921712825
chr3	133312000	133313000	-1.9920299142635285
chr3	133312100	133313100	-1.2548210646940363
chr3	133312200	133313200	-0.7270076530771191
chr3	133312300	133313300	-1.0692710754269283
chr3	133312400	133313400	-0.9291599336980588
chr3	133312500	133313500	-0.9510434656076528
chr3	133312600	133313600	-0.05175601152707091
chr3	133312700	133313700	0.08758924060424365
chr3	133312800	133313800	0.7320509754392008
chr3	133312900	133313900	0.4913567783976079
chr3	133313000	133314000	0.5270724245650081
chr3	133313100	133314100	0.0027627788273067552
chr3	133313200	133314200	-0.1741277318199774
chr3	133313300	133314300	0.13928615518981527
chr3	133313400	133314400	0.15536090624594526
chr3	133313500	133314500	-0.2885154755207113
chr3	133313600	133314600	-1.1785518107908517
chr3	133313700	133314700	-1.1454997763640782
chr3	133313800	133314800	-1.5566433235904842
chr3	133313900	133314900	-1.393064342018274
chr3	133314000	133315000	-0.9707598924035937
chr3	133314100	133315100	-1.1648003246311929
chr3	133314200	133315200	-1.3011963162424922
chr3	133314300	133315300	-1.424608389149839
chr3	133314400	133315400	-2.009130312714396
chr3	133314500	133315500	-1.414472591355702
chr3	133314600	133315600	-1.3309493284839715
chr3	133314700	133315700	-1.3989778850131669
chr3	133314800	133315800	-1.2414351380164128
chr3	133314900	133315900	-1.1070584333096507
chr3	133315000	133316000	-1.321180880286118
chr3	133315700	133316700	0.4652535169186826
chr3	133315800	133316800	0.5689215624387106
chr3	133315900	133316900	0.6462922664965877
chr3	133316000	133317000	0.5994498222483015
chr3	133316100	133317100	0.8668865895006295
chr3	133316200	133317200	1.2585362163894809
chr3	133316300	133317300	0.8650889423400708
chr3	133316400	133317400	0.8368025714617199
chr3	133316500	133317500	1.3611080363344363
chr3	133316600	133317600	0.9795935935840324
chr3	133316700	133317700	0.3993603524366944
chr3	133316800	133317800	-0.2906533770557224
chr3	133316900	133317900	-0.3444844113727683
chr3	133317000	133318000	-0.10570651543020033
chr3	133317100	133318100	0.4232895799218703
chr3	133317200	133318200	0.2940188369041139
chr3	133317300	133318300	0.8297432685576396
chr3	133317400	133318400	0.781566106696102
chr3	133317500	133318500	1.3097108218111504
chr3	133317600	133318600	0.9317009707511092
chr3	133317700	133318700	1.1541492581878277
chr3	133317800	133318800	1.586272974605771
chr3	133317900	133318900	1.7636088168870625
chr3	133318900	133319900	1.7576186094887565
chr3	133319000	133320000	1.3160297107456442
chr3	133319100	133320100	0.7996547919539031
chr3	133319200	133320200	0.3184608010843321
chr3	133319300	133320300	0.2897583841435623
chr3	133319400	133320400	-0.7371707285861987
chr3	133319500	133320500	-0.5256836823305114
chr3	133319600	133320600	-0.8865591648135963
chr3	133319700	133320700	-0.6837918249914857
chr3	133319800	133320800	-0.5472890089325796
chr3	133319900	133320900	-0.1540751366088192
chr3	133320000	133321000	-0.4992048567710275
chr3	133320100	133321100	-0.7186504467343798
chr3	133320200	133321200	-0.5054991227886377
chr3	133320300	133321300	-0.3095301913807493
chr3	133320400	133321400	-0.7902698492063118
chr3	133320500	133321500	-0.7265326293098431
chr3	133320600	133321600	-0.2865908097687033
chr3	133320700	133321700	-0.3975003849534244
chr3	133320800	133321800	-0.3697194894812729
chr3	133320900	133321900	-0.9801468385390488
chr3	133321000	133322000	-0.5398636481353392
chr3	133321100	133322100	-0.15582638364218648
chr3	133321200	133322200	0.14486820450826132
chr3	133321300	133322300	-0.037490757196122736
chr3	133321400	133322400	0.6448805873214599
chr3	133321500	133322500	0.3414089036465077
chr3	133321600	133322600	-0.08061128849123217
chr3	133322100	133323100	0.8260759157205939
chr3	133322200	133323200	1.1475544793295591
chr3	133322300	133323300	0.8924933120466598
chr3	133322400	133323400	1.1278722484473136
chr3	133322500	133323500	1.0970049485847808
chr3	133322600	133323600	1.0357448831991536
chr3	133322700	133323700	0.7730294208430529
chr3	133322800	133323800	0.481610057017845
chr3	133322900	133323900	0.7448873919089546
chr3	133323000	133324000	0.6297965043488243
chr3	133323100	133324100	0.449274076386286
chr3	133323200	133324200	0.11900684299491895
chr3	133323300	133324300	0.39587849596899705
chr3	133323400	133324400	0.12892132550497268
chr3	133323500	133324500	0.05082283073842527
chr3	133323600	133324600	-0.006865435838749067
chr3	133324100	133325100	0.91896060836417
chr3	133324200	133325200	1.4315746059190744
chr3	133324300	133325300	2.3823503789884946
chr3	133324400	133325400	1.8893192513358537
chr3	133324500	133325500	1.9295605568999967
chr3	133324600	133325600	2.2545537193461795
chr3	133324700	133325700	2.497768736725196
chr3	133324800	133325800	2.3905436682296286
chr3	133324900	133325900	2.275650433522403
chr3	133325000	133326000	2.2364512385559063
chr3	133325100	133326100	1.801953712510417
chr3	133325200	133326200	1.6548247222955863
chr3	133325300	133326300	0.5822552842661192
chr3	133325400	133326400	0.7439766899590992
chr3	133325500	133326500	0.8449509751534373
chr3	133325600	133326600	0.7208772784009173
chr3	133325700	133326700	0.2697108723203867
chr3	133325800	133326800	0.8252971786079063
chr3	133325900	133326900	0.7916911888063705
chr3	133326000	133327000	0.9613141392288141
chr3	133326100	133327100	0.5687485500631136
chr3	133326200	133327200	0.6388828445435174
chr3	133326300	133327300	1.2620456102546362
chr3	133326400	133327400	1.5917137518842523
chr3	133326500	133327500	2.4804234055238266
chr3	133326600	133327600	2.0888705869936866
chr3	133326700	133327700	2.4835235036308005
chr3	133326800	133327800	2.314187067890774
chr3	133326900	133327900	2.598412629380108
chr3	133327000	133328000	3.1527013162071067
chr3	133327100	133328100	2.7798155675457576
chr3	133327200	133328200	2.8544734112662296
chr3	133327300	133328300	2.7523581758760964
chr3	133327400	133328400	2.9345082937436837
chr3	133327500	133328500	2.1673838840721764
chr3	133327600	133328600	2.5936307574256467
chr3	133327700	133328700	2.467389106636435
chr3	133327800	133328800	2.321745401240773
chr3	133327900	133328900	2.327944111293659
chr3	133328000	133329000	1.655652952606601
chr3	133328100	133329100	2.3240892621687017
chr3	133328200	133329200	2.376453583860021
chr3	133328300	133329300	2.4974866471775505
chr3	133328400	133329400	2.336278687897982
chr3	133328500	133329500	2.289637327224228
chr3	133328600	133329600	1.834792860225212
chr3	133328700	133329700	1.6219205286899443
chr3	133328800	133329800	2.144854600871169
chr3	133328900	133329900	1.6467583092576423
chr3	133329000	133330000	1.4011441955869186
chr3	133329100	133330100	1.430254567964239
chr3	133329200	133330200	1.2763020485349876
chr3	133329300	133330300	0.9334358368631468
chr3	133329400	133330400	0.8739019659257212
chr3	133329500	133330500	0.9365388313333308
chr3	133329600	133330600	1.4700254541016455
chr3	133329700	133330700	1.5786906379849779
chr3	133329800	133330800	1.4545725045196514
chr3	133329900	133330900	2.1581636953130423
chr3	133330000	133331000	2.201889764294144
chr3	133330100	133331100	1.997417542095845
chr3	133330200	133331200	1.8776121556048235
chr3	133330300	133331300	2.3090613040275283
chr3	133330400	133331400	1.6995148192397744
chr3	133330500	133331500	1.6397749453813972
chr3	133330600	133331600	1.4184945741346413
chr3	133330700	133331700	1.493632450316503
chr3	133330800	133331800	1.1749524743093949
chr3	133330900	133331900	0.8889916383965141
chr3	133331000	133332000	1.1563493058092233
chr3	133331100	133332100	0.6344566948898415
chr3	133331200	133332200	0.9844410906193536
chr3	133331300	133332300	0.3802031236858915
chr3	133331400	133332400	1.157708585012052
chr3	133331500	133332500	0.915513084441288
chr3	133331600	133332600	0.7998211864832826
chr3	133331700	133332700	1.29425878024554
chr3	133331800	133332800	1.3088652918120167
chr3	133331900	133332900	1.5656340241497706
chr3	133332000	133333000	1.5780712161336465
chr3	133332100	133333100	1.9990326408818933
chr3	133332200	133333200	2.0479376710125434
chr3	133332300	133333300	2.20624044594802
chr3	133332400	133333400	2.091055966656877
chr3	133332500	133333500	2.0439070447413172
chr3	133332600	133333600	2.0846343942618604
chr3	133332700	133333700	1.6926655134484658
chr3	133332800	133333800	1.7876899428060216
chr3	133332900	133333900	1.5564337407211395
chr3	133333000	133334000	1.8267326743484675
chr3	133333100	133334100	1.4193677914061658
chr3	133333200	133334200	0.606529842765864
chr3	133333300	133334300	1.1716226654386046
chr3	133333400	133334400	1.5732205772742738
chr3	133333500	133334500	2.0263247664201023
chr3	133333600	133334600	2.0371207538563145
chr3	133333700	133334700	2.1541558669693104
chr3	133333800	133334800	2.082300424375667
chr3	133333900	133334900	2.3854171062022216
chr3	133334000	133335000	2.6519174579258724
chr3	133334100	133335100	2.8481866089738777
chr3	133334200	133335200	3.368485729672632
chr3	133334300	133335300	3.0906575399746083
chr3	133334400	133335400	3.16703296348349
chr3	133334500	133335500	2.7599351962555057
chr3	133334600	133335600	2.8273758997891822
chr3	133334700	133335700	2.734483036130472
chr3	133334800	133335800	2.7184261496339555
chr3	133334900	133335900	2.6723404503341017
chr3	133335000	133336000	2.928111026957803
chr3	133335100	133336100	2.7527899361454637
chr3	133335200	133336200	2.6694974745606057
chr3	133335300	133336300	2.3485692449423112
chr3	133335400	133336400	1.95175635902024
chr3	133335500	133336500	1.6866520266619978
chr3	133335600	133336600	1.6951150397591592
chr3	133335700	133336700	1.5516272865127283
chr3	133335800	133336800	2.1878911807920023
chr3	133335900	133336900	2.0543614426137085
chr3	133336000	133337000	1.730417817558883
chr3	133336100	133337100	2.0091872130353616
chr3	133336200	133337200	1.5081861452460374
chr3	133336300	133337300	2.0107936366933847
chr3	133336400	133337400	2.631519927855978
chr3	133336500	133337500	3.4643413585321943
chr3	133336600	133337600	4.007041739110485
chr3	133336700	133337700	4.148507834682471
chr3	133336800	133337800	3.6064665922133847
chr3	133336900	133337900	3.4907145494009764
chr3	133337000	133338000	3.0266127818230126
chr3	133337100	133338100	2.6108037098120542
chr3	133337200	133338200	2.839614496865735
chr3	133337300	133338300	2.5061955215824248
chr3	133337400	133338400	1.6554135454217025
chr3	133338500	133339500	-0.6977663064790679
chr3	133340600	133341600	1.432908483201105
chr3	133340700	133341700	1.982301777187936
chr3	133340800	133341800	1.3295544667350059
chr3	133340900	133341900	1.1495191490565424
chr3	133342600	133343600	0.7533075364698947
chr3	133342700	133343700	1.286769999606525
chr3	133342800	133343800	1.2546774600046482
chr3	133342900	133343900	1.2619153018186315
chr3	133343000	133344000	1.0269710845204811
chr3	133343100	133344100	0.9400405316934808
chr3	133343200	133344200	0.4002926717199978
chr3	133343300	133344300	0.6750275829757048
chr3	133343400	133344400	0.29871056408855856
chr3	133343500	133344500	0.7894315469146452
chr3	133343600	133344600	1.0556549992476394
chr3	133343700	133344700	0.18129535288448528
chr3	133343800	133344800	-0.20754925358836807
chr3	133343900	133344900	-0.24052460153654395
chr3	133344000	133345000	0.3698560526252
chr3	133344100	133345100	0.5333307026871758
chr3	133344200	133345200	0.3614713472639166
chr3	133344300	133345300	0.21911038937179209
chr3	133344400	133345400	0.33299287381863085
chr3	133344500	133345500	-0.10234362987582027
chr3	133344600	133345600	0.3893451216454128
chr3	133344700	133345700	1.0544093869734714
chr3	133344800	133345800	1.5134607577120518
chr3	133344900	133345900	1.733316862755565
chr3	133345000	133346000	1.6224890719488292
chr3	133345100	133346100	2.296121543025917
chr3	133345200	133346200	2.4449824689377686
chr3	133345300	133346300	2.675108480138135
chr3	133345400	133346400	3.4965586165452387
chr3	133345500	133346500	4.0376773875537575
chr3	133345600	133346600	3.876231340856236
chr3	133345700	133346700	3.699632603020523
chr3	133345800	133346800	3.656550669239228
chr3	133345900	133346900	3.924136077077757
chr3	133346000	133347000	4.037704844985174
chr3	133346100	133347100	3.2786881981764306
chr3	133346200	133347200	2.798752221118205
chr3	133346300	133347300	2.4793302571843228
chr3	133346400	133347400	1.2169796238338737
chr3	133346500	133347500	0.6420845519666498
chr3	133346600	133347600	0.5211295816965215
chr3	133346700	133347700	0.7868024922343178
chr3	133346800	133347800	0.7566592969334504
chr3	133346900	133347900	0.1859121082707375
chr3	133347000	133348000	0.1013541830319871
chr3	133347100	133348100	0.4474613757962749
chr3	133347200	133348200	0.35951433198142546
chr3	133347300	133348300	0.23429771799454105
chr3	133347400	133348400	1.1287186923552135
chr3	133347500	133348500	1.683097193504174
chr3	133347600	133348600	2.5397663079127684
chr3	133347700	133348700	2.1830543879646647
chr3	133347800	133348800	1.8505211239625177
chr3	133347900	133348900	2.1643172899525216
chr3	133348000	133349000	2.144438587409734
chr3	133348100	133349100	1.8009206818503816
chr3	133348200	133349200	2.153915626233008
chr3	133348300	133349300	2.006839264281924
chr3	133348400	133349400	1.2830271199180665
chr3	133348500	133349500	0.8174202239978833
chr3	133348600	133349600	0.1567626436861823
chr3	133348700	133349700	0.07407738622793641
chr3	133348800	133349800	0.9598841672526172
chr3	133348900	133349900	0.912942811463555
chr3	133349000	133350000	1.411966666366798
chr3	133349100	133350100	1.6801822329245812
chr3	133349200	133350200	1.7806661190190698
chr3	133349300	133350300	1.7562224709573977
chr3	133349400	133350400	2.2275833133541703
chr3	133349500	133350500	1.5233408416244678
chr3	133349600	133350600	2.026208063041412
chr3	133349700	133350700	2.6494077450122333
chr3	133349800	133350800	2.0566497168379207
chr3	133349900	133350900	1.4515889302560243
chr3	133350000	133351000	0.6185905248916749
chr3	133350100	133351100	0.4591850718735334
chr3	133350200	133351200	0.7636339028013106
chr3	133350300	133351300	0.7351199463049104
chr3	133350400	133351400	0.6149916472066017
chr3	133350500	133351500	1.5738099732350732
chr3	133350600	133351600	1.6017912759183184
chr3	133350700	133351700	1.1974320093039008
chr3	133350800	133351800	1.1061247347057528
chr3	133350900	133351900	1.8104104746349816
chr3	133351000	133352000	1.8131150001397294
chr3	133351100	133352100	1.917128670711285
chr3	133351200	133352200	1.7557445465451234
chr3	133351300	133352300	1.3529729313753975
chr3	133351400	133352400	1.6729736627319325
chr3	133351500	133352500	1.3609899116244366
chr3	133351600	133352600	1.0275948449324241
chr3	133351700	133352700	0.834938873535385
chr3	133351800	133352800	0.9618506238497988
chr3	133351900	133352900	1.0726401586263885
chr3	133352000	133353000	1.2991636909095075
chr3	133352100	133353100	1.4726800152216006
chr3	133352200	133353200	1.5723843386710397
chr3	133352300	133353300	2.0129313346042643
chr3	133352400	133353400	2.2035539543030698
chr3	133352500	133353500	2.767001790861523
chr3	133352600	133353600	2.2456920350526643
chr3	133352700	133353700	2.1916477974915893
chr3	133352800	133353800	2.4898475463677427
chr3	133352900	133353900	2.542383075564992
chr3	133353000	133354000	2.4632705741763554
chr3	133353100	133354100	2.3616189199436133
chr3	133353200	133354200	2.250072250924834
chr3	133353300	133354300	2.526888256941388
chr3	133353400	133354400	1.903162242660352
chr3	133353500	133354500	1.3952922250105777
chr3	133353600	133354600	1.966824886453277
chr3	133353700	133354700	2.2567940532894464
chr3	133353800	133354800	1.6941085700584089
chr3	133353900	133354900	1.2851021115329984
chr3	133354000	133355000	1.5643277161135656
chr3	133354100	133355100	1.1996800394655018
chr3	133354200	133355200	0.7380720803681909
chr3	133354300	133355300	0.97013951442511
chr3	133354400	133355400	1.497218055103743
chr3	133354500	133355500	1.9053628891870256
chr3	133354600	133355600	2.0739160138478265
chr3	133354700	133355700	1.982386770834112
chr3	133354800	133355800	2.494754191420422
chr3	133354900	133355900	1.9895234359442049
chr3	133355000	133356000	1.913336616523582
chr3	133355100	133356100	1.8963325345053201
chr3	133355200	133356200	2.5146220075087258
chr3	133355300	133356300	1.658054667159638
chr3	133355400	133356400	1.2922266488492269
chr3	133355500	133356500	0.9392430533594054
chr3	133355600	133356600	0.4866953987071428
chr3	133355700	133356700	-0.4310827939495007
chr3	133355800	133356800	-0.20705484262419585
chr3	133356200	133357200	0.8053623161351675
chr3	133356300	133357300	1.7121014428328294
chr3	133356400	133357400	1.6376181938992722
chr3	133356500	133357500	1.79585654646961
chr3	133356600	133357600	1.728935503823215
chr3	133356700	133357700	2.615834186153573
chr3	133356800	133357800	2.739338555191755
chr3	133356900	133357900	2.8935353212114685
chr3	133357000	133358000	2.9542288683811626
chr3	133357100	133358100	2.9316447655947484
chr3	133357200	133358200	3.2117197188837983
chr3	133357300	133358300	2.6869585841456294
chr3	133357400	133358400	2.839608894967177
chr3	133357500	133358500	2.7002147044005325
chr3	133357600	133358600	2.038797905667181
chr3	133357700	133358700	1.902143128122864
chr3	133357800	133358800	0.9566460419851792
chr3	133357900	133358900	0.6214560294117843
chr3	133358000	133359000	0.4617518078017924
chr3	133358100	133359100	0.5365558345309971
chr3	133358200	133359200	0.27596253179059843
chr3	133358300	133359300	0.08524187768583355
chr3	133358400	133359400	0.3780812929977687
chr3	133358500	133359500	0.3945427164713512
chr3	133358600	133359600	0.9121616347860806
chr3	133358700	133359700	1.3307125266809796
chr3	133358800	133359800	1.6893101151255712
chr3	133358900	133359900	1.5357858062255283
chr3	133359000	133360000	1.3367086644076838
chr3	133360100	133361100	1.9070918152554697
chr3	133360200	133361200	1.866246713419056
chr3	133360300	133361300	1.2245913278520255
chr3	133360400	133361400	0.6757743816573868
chr3	133360500	133361500	0.2725894442036961
chr3	133360600	133361600	-0.15957384942753472
chr3	133360700	133361700	0.08816081949262966
chr3	133360800	133361800	0.6703497074774221
chr3	133360900	133361900	1.0240343060722068
chr3	133361000	133362000	1.2078685479434643
chr3	133361100	133362100	1.4623506132598618
chr3	133361200	133362200	1.2115991537285808
chr3	133361300	133362300	1.378598916063394
chr3	133361400	133362400	1.9444352506542943
chr3	133361500	133362500	2.4204320371788204
chr3	133361600	133362600	2.8677408372124265
chr3	133361700	133362700	3.0457118981247566
chr3	133361800	133362800	2.695807684612379
chr3	133361900	133362900	2.649957913868751
chr3	133362000	133363000	1.8716965674315142
chr3	133362100	133363100	1.0681505455119538
chr3	133362200	133363200	1.5893342183180172
chr3	133362300	133363300	1.443875595831745
chr3	133362400	133363400	1.6090801034287978
chr3	133362500	133363500	1.7115751783564104
chr3	133362600	133363600	1.7026519693346331
chr3	133362700	133363700	1.9975048683889327
chr3	133362800	133363800	2.608737905025577
chr3	133362900	133363900	2.805262421325516
chr3	133363000	133364000	3.6915468727454104
chr3	133363100	133364100	4.4519205689076236
chr3	133363200	133364200	3.7985938959222967
chr3	133363300	133364300	3.979413922493791
chr3	133363400	133364400	3.338831619022832
chr3	133363500	133364500	3.4885917383552867
chr3	133363600	133364600	3.5412507415803933
chr3	133363700	133364700	3.086856844963368
chr3	133363800	133364800	2.608297042944256
chr3	133363900	133364900	1.485621845856423
chr3	133364000	133365000	1.3344497233487675
chr3	133364100	133365100	0.9375573722670759
chr3	133364200	133365200	0.7256861148694023
chr3	133364300	133365300	0.7047741349731408
chr3	133364400	133365400	0.8062725590387907
chr3	133364500	133365500	0.4525412522044988
chr3	133364600	133365600	0.04733840652139562
chr3	133364700	133365700	-0.035871025365715875
chr3	133364800	133365800	-0.14305527099933674
chr3	133364900	133365900	0.9350647360130256
chr3	133365000	133366000	0.5858761334244378
chr3	133365100	133366100	0.6082726265726308
chr3	133365200	133366200	1.6947337416898354
chr3	133365300	133366300	1.8586647262976912
chr3	133365400	133366400	2.43479208856018
chr3	133365500	133366500	2.3130356683581383
chr3	133365600	133366600	2.6194806215280435
chr3	133365700	133366700	2.9459737314308136
chr3	133365800	133366800	3.7613259606464178
chr3	133365900	133366900	3.0328222948898436
chr3	133366000	133367000	2.8202975568059503
chr3	133366100	133367100	2.705614427062257
chr3	133366200	133367200	2.232125113951514
chr3	133366300	133367300	2.0405748683043323
chr3	133366400	133367400	1.4911005195644094
chr3	133366500	133367500	1.4379458201910285
chr3	133366600	133367600	1.4869081358741043
chr3	133367600	133368600	1.5466244081426537
chr3	133367700	133368700	1.8249327154883799
chr3	133367800	133368800	1.991565324097107
chr3	133367900	133368900	2.0918846583201858
chr3	133368000	133369000	2.378162601538108
chr3	133368100	133369100	1.3194547502468004
chr3	133368200	133369200	1.5638496317670825
chr3	133368300	133369300	1.6526936602443418
chr3	133368400	133369400	2.5022843548571343
chr3	133368500	133369500	2.952373979374556
chr3	133368600	133369600	3.1337754888030664
chr3	133368700	133369700	2.9044091482449703
chr3	133368800	133369800	2.403811286377392
chr3	133368900	133369900	2.378639702267726
chr3	133369000	133370000	2.2581221173654926
chr3	133369100	133370100	2.5121749562978684
chr3	133370200	133371200	0.22726370660343626
chr3	133370300	133371300	0.08874510856552799
chr3	133370400	133371400	0.12213330076804492
chr3	133370500	133371500	0.5342687073952376
chr3	133371700	133372700	1.5810159767975478
chr3	133371800	133372800	1.253630297921959
chr3	133371900	133372900	-0.2617146549615422
chr3	133372000	133373000	-0.8492874589586766
chr3	133372100	133373100	-0.8469948308927213
chr3	133372200	133373200	-0.6411049926559597
chr3	133372300	133373300	-0.6848359710588504
chr3	133372400	133373400	-0.4528801338929382
chr3	133372500	133373500	-0.3961542504255421
chr3	133372600	133373600	-0.05605651386563607
chr3	133372700	133373700	1.1117125694120416
chr3	133372800	133373800	0.8040838413078958
chr3	133372900	133373900	1.158128097101046
chr3	133373000	133374000	1.5606229914655705
chr3	133373100	133374100	1.8615968345442693
chr3	133373200	133374200	2.2915063065188597
chr3	133373300	133374300	2.860996830044806
chr3	133373400	133374400	2.380226216485918
chr3	133373500	133374500	2.264725124851592
chr3	133373600	133374600	1.9778857570076696
chr3	133373700	133374700	1.43075252423941
chr3	133373800	133374800	1.9248011625185475
chr3	133373900	133374900	2.1458387683543445
chr3	133374000	133375000	2.5466699270200417
chr3	133374100	133375100	2.205302326647812
chr3	133374200	133375200	1.8805076361547857
chr3	133374300	133375300	0.8986435053246901
chr3	133374400	133375400	0.9629676932002572
chr3	133374500	133375500	0.8532465748447156
chr3	133374600	133375600	0.9199408734932276
chr3	133374700	133375700	1.1612281833638447
chr3	133374800	133375800	0.560132164470002
chr3	133374900	133375900	0.8451122363596058
chr3	133375000	133376000	0.7608633318807047
chr3	133375100	133376100	1.1193153645581508
chr3	133375200	133376200	1.3828535969588316
chr3	133375300	133376300	1.9150555555454831
chr3	133375400	133376400	2.1240339101359362
chr3	133375500	133376500	2.3251665552058856
chr3	133375600	133376600	2.228325818468114
chr3	133375700	133376700	1.841533783618522
chr3	133375800	133376800	1.3415315990687842
chr3	133375900	133376900	1.1060310017207535
chr3	133376000	133377000	0.6501862830728486
chr3	133376100	133377100	0.6381225494652194
chr3	133376200	133377200	0.2328157922730432
chr3	133376300	133377300	-0.6039167489823725
chr3	133376400	133377400	-0.7136037902766739
chr3	133376500	133377500	-0.5447170925012873
chr3	133376600	133377600	-0.45879200216000104
chr3	133376700	133377700	0.15635210069037686
chr3	133376800	133377800	0.9843322552204892
chr3	133376900	133377900	1.540091029289688
chr3	133377000	133378000	1.8755854592253949
chr3	133377100	133378100	1.6637066460497594
chr3	133377200	133378200	1.7362966696775533
chr3	133377300	133378300	2.6786572035922043
chr3	133377400	133378400	2.830275506784917
chr3	133378900	133379900	2.262765500856039
chr3	133379000	133380000	2.229434280010434
chr3	133379100	133380100	2.315071704219132
chr3	133379200	133380200	2.2998561224252527
chr3	133379300	133380300	3.4302029456948024
chr3	133379400	133380400	4.113472278996097
chr3	133379500	133380500	3.8699361211931462
chr3	133379600	133380600	3.882720542300688
chr3	133379700	133380700	3.740758521513763
chr3	133379800	133380800	4.7934678532086465
chr3	133379900	133380900	5.108571911136057
chr3	133380000	133381000	5.259311482432073
chr3	133380100	133381100	5.970398523665428
chr3	133380200	133381200	6.187960304907459
chr3	133380300	133381300	5.6036655610239565
chr3	133380400	133381400	4.494671213497613
chr3	133380500	133381500	4.258029365633424
chr3	133380600	133381600	4.744534835418686
chr3	133380700	133381700	4.659871783560759
chr3	133380800	133381800	4.284335297163412
chr3	133380900	133381900	3.695460362762384
chr3	133381000	133382000	3.440038425631347
chr3	133381100	133382100	2.8524289575527297
chr3	133381200	133382200	2.043781038711615
chr3	133381300	133382300	1.9919243664286863
chr3	133381400	133382400	2.322141638471189
chr3	133381500	133382500	2.336178069694062
chr3	133381600	133382600	1.860611805077068
chr3	133381700	133382700	1.3672808507901195
chr3	133381800	133382800	1.046561670776705
chr3	133383200	133384200	0.8830803097284301
chr3	133383300	133384300	1.2126671009650205
chr3	133384400	133385400	1.5514836374915957
chr3	133384500	133385500	1.5631945650765469
chr3	133384600	133385600	1.5563720556149307
chr3	133384700	133385700	0.9582328968064544
chr3	133384800	133385800	0.6583276924992959
chr3	133384900	133385900	0.4977137952950463
chr3	133385000	133386000	1.4951382306106662
chr3	133385100	133386100	1.5049529138161206
chr3	133385200	133386200	1.7113956263678185
chr3	133385300	133386300	0.8405388511841383
chr3	133385400	133386400	0.8382435624596584
chr3	133385500	133386500	0.3681813969959611
chr3	133385600	133386600	0.9622535576267398
chr3	133385700	133386700	0.7541736339053929
chr3	133385800	133386800	0.861505469323067
chr3	133385900	133386900	1.178468892576718
chr3	133386000	133387000	0.4731085232632776
chr3	133386100	133387100	0.5234648849906444
chr3	133386200	133387200	-0.011692647932562498
chr3	133386300	133387300	0.4530800754018934
chr3	133388100	133389100	1.7379753130040954
chr3	133388200	133389200	1.7644026450041081
chr3	133388300	133389300	1.8999428011443358
chr3	133388400	133389400	2.1644930914474934
chr3	133388500	133389500	2.3507787374765843
chr3	133388600	133389600	2.30256794844898
chr3	133388700	133389700	2.630406646693684
chr3	133388800	133389800	2.0804872634651472
chr3	133388900	133389900	1.185605084119968
chr3	133389000	133390000	1.5148174136091312
chr3	133389100	133390100	2.0171315257015103
chr3	133389200	133390200	1.9168160881037977
chr3	133389300	133390300	1.8815562420735057
chr3	133389400	133390400	1.510167252508234
chr3	133389500	133390500	1.1691896069764052
chr3	133389600	133390600	1.0605325229029088
chr3	133389700	133390700	0.8750954867710264
chr3	133389800	133390800	1.3348548846144537
chr3	133390300	133391300	0.4052452055986249
chr3	133390400	133391400	0.15782651545847615
chr3	133390500	133391500	0.5831749830844845
chr3	133390600	133391600	0.6897110305973664
chr3	133390700	133391700	0.7887972419806201
chr3	133390800	133391800	0.8685897154134391
chr3	133390900	133391900	1.1055338312477605
chr3	133391000	133392000	1.8763815248610471
chr3	133391100	133392100	2.6506250995780345
chr3	133391200	133392200	2.3185517160834173
chr3	133391300	133392300	2.095269297844903
chr3	133391400	133392400	2.614467767552924
chr3	133391500	133392500	2.130439955255817
chr3	133391600	133392600	2.1723771952519697
chr3	133391700	133392700	2.0236908471217405
chr3	133391800	133392800	2.4988283546647767
chr3	133391900	133392900	2.4572693419814726
chr3	133392000	133393000	2.239986599388902
chr3	133392100	133393100	1.8063206908113305
chr3	133392200	133393200	1.6733100598441395
chr3	133392300	133393300	1.7214758567070163
chr3	133392400	133393400	1.3563831388777292
chr3	133392500	133393500	1.634399561616125
chr3	133392600	133393600	1.6844757123203902
chr3	133394600	133395600	-0.6403013402005359
chr3	133394700	133395700	-0.6687234208169353
chr3	133394800	133395800	-0.5286740055158258
chr3	133394900	133395900	0.3484331403541439
chr3	133395000	133396000	1.2189291671846252
chr3	133395100	133396100	1.363268909971973
chr3	133395200	133396200	1.4667071810266752
chr3	133395300	133396300	1.8797648447570905
chr3	133395400	133396400	1.629232684035055
chr3	133395500	133396500	1.6500263891083582
chr3	133395600	133396600	1.9347772763570528
chr3	133395700	133396700	2.5566178696326176
chr3	133395800	133396800	2.407925147084899
chr3	133395900	133396900	2.5308641224283157
chr3	133396000	133397000	2.1113526148041895
chr3	133396100	133397100	2.2581414258110297
chr3	133396200	133397200	2.3211488650133387
chr3	133396300	133397300	2.2034276496724043
chr3	133396400	133397400	2.513682034927132
chr3	133396500	133397500	2.278143413589436
chr3	133396600	133397600	1.8597891097141968
chr3	133396700	133397700	1.5917950881561718
chr3	133396800	133397800	1.9102401693188475
chr3	133396900	133397900	1.2338300180719186
chr3	133397000	133398000	1.068593136868112
chr3	133397100	133398100	0.7664352787319093
chr3	133397200	133398200	0.2798163645798357
chr3	133397300	133398300	0.6955596330253906
chr3	133397400	133398400	0.5172721641812721
chr3	133397500	133398500	0.9073369141795314
chr3	133397600	133398600	1.3778113961051026
chr3	133397700	133398700	1.320394243840147
chr3	133397800	133398800	1.1509981573909138
chr3	133397900	133398900	1.4736384869315258
chr3	133398000	133399000	1.5064422613175292
chr3	133398100	133399100	1.754288795634521
chr3	133398200	133399200	1.9722160274762004
chr3	133398300	133399300	1.610299817822164
chr3	133398400	133399400	1.4977345655845835
chr3	133398500	133399500	1.346818542624615
chr3	133398600	133399600	0.6540555905849481
chr3	133398700	133399700	0.9292878581701016
chr3	133398800	133399800	1.2368121587851366
chr3	133398900	133399900	1.0736150556257074
chr3	133399000	133400000	1.2273794609835984
chr3	133399100	133400100	1.6328989789199329
chr3	133399200	133400200	2.443825958812141
chr3	133399300	133400300	3.049403221600685
chr3	133399400	133400400	4.042444247341122
chr3	133399500	133400500	4.2032580612510415
chr3	133399600	133400600	5.284482433824347
chr3	133399700	133400700	5.033823081654315
chr3	133399800	133400800	5.031418232999133
chr3	133399900	133400900	4.770309523246434
chr3	133400000	133401000	4.037826449976745
chr3	133400100	133401100	3.6564702197598655
chr3	133400200	133401200	2.9212882314051645
chr3	133400300	133401300	2.6171718211544333
chr3	133400400	133401400	1.9127791745090847
chr3	133400500	133401500	1.52813540202286
chr3	133400600	133401600	0.9260600547516108
chr3	133400700	133401700	1.2624485957931864
chr3	133400800	133401800	0.4057424134365613
chr3	133400900	133401900	0.9131893556334836
chr3	133401000	133402000	2.188750053749966
chr3	133401100	133402100	1.7191462087021177
chr3	133401200	133402200	1.9322846766019657
chr3	133401300	133402300	1.3402424768653871
chr3	133401400	133402400	1.1963453308558158
chr3	133401500	133402500	1.4626825618920334
chr3	133401600	133402600	0.9340754319723746
chr3	133401700	133402700	0.5359977153062895
chr3	133401800	133402800	1.1528477246339728
chr3	133401900	133402900	0.7506235345129285
chr3	133402000	133403000	0.3039056429963991
chr3	133402100	133403100	0.10927969906528782
chr3	133402200	133403200	0.4344843465799407
chr3	133402300	133403300	0.9941149429006538
chr3	133402400	133403400	0.3544099292300148
chr3	133402500	133403500	0.1593254017716078
chr3	133402600	133403600	0.9944966113392956
chr3	133402700	133403700	1.1687235547005403
chr3	133402800	133403800	1.028667557087253
chr3	133402900	133403900	1.0281372085522773
chr3	133403000	133404000	0.9046417400303722
chr3	133403100	133404100	1.871583093259875
chr3	133403200	133404200	1.806353379999992
chr3	133403300	133404300	2.084165013849735
chr3	133403400	133404400	2.896306117372773
chr3	133403500	133404500	2.8190964872222612
chr3	133403600	133404600	2.1154020938465217
chr3	133403700	133404700	1.8316988088455608
chr3	133403800	133404800	1.8891036960584289
chr3	133403900	133404900	1.6101908904307094
chr3	133404000	133405000	1.5135681788495527
chr3	133404100	133405100	1.7916063484105234
chr3	133404200	133405200	1.113381278169307
chr3	133404300	133405300	0.7439335435255784
chr3	133404400	133405400	0.7464853326738915
chr3	133404500	133405500	0.984224648759988
chr3	133404600	133405600	1.0769031512158111
chr3	133404700	133405700	1.6813572066245348
chr3	133404800	133405800	1.6516214926965829
chr3	133404900	133405900	1.842534287236106
chr3	133405000	133406000	2.2559247740584523
chr3	133405100	133406100	1.9639187163936762
chr3	133405200	133406200	2.409879032137241
chr3	133405300	133406300	2.8856327559058723
chr3	133405400	133406400	2.8606277787925034
chr3	133405500	133406500	2.720286463918316
chr3	133405600	133406600	3.240885373110355
chr3	133405700	133406700	2.89554979013752
chr3	133405800	133406800	3.134012633048551
chr3	133405900	133406900	3.4062845481509227
chr3	133406000	133407000	2.791174678144428
chr3	133406100	133407100	2.533764649504771
chr3	133406200	133407200	2.204992367603725
chr3	133406300	133407300	1.7314881104734126
chr3	133406400	133407400	1.4734486462503231
chr3	133406500	133407500	1.3679804167210126
chr3	133406600	133407600	1.1549895435055106
chr3	133406700	133407700	1.1740586675413522
chr3	133406800	133407800	0.6382627860136179
chr3	133406900	133407900	0.3521631900273823
chr3	133407000	133408000	0.8054307891157763
chr3	133407100	133408100	-0.005226654615639003
chr3	133407200	133408200	0.18153062290740984
chr3	133407300	133408300	0.09583240170341456
chr3	133407400	133408400	0.2411800755757514
chr3	133407500	133408500	0.15376943973117665
chr3	133407600	133408600	-0.2840604881188569
chr3	133407700	133408700	-0.4589278424672606
chr3	133407800	133408800	-0.18157572402801828
chr3	133408700	133409700	1.635270859251405
chr3	133408800	133409800	1.4483776839066302
chr3	133408900	133409900	1.5527292039726914
chr3	133409000	133410000	1.8462477300453628
chr3	133409100	133410100	1.94998798832488
chr3	133409200	133410200	1.5353702416003439
chr3	133409300	133410300	1.1632077116303243
chr3	133409400	133410400	1.559509442815297
chr3	133409500	133410500	1.6119816659541462
chr3	133409600	133410600	1.7765166322609842
chr3	133409700	133410700	1.2211673551890143
chr3	133409800	133410800	1.3230226450487634
chr3	133409900	133410900	1.137550337527086
chr3	133410000	133411000	0.8196713690293035
chr3	133411400	133412400	2.762639707079749
chr3	133411500	133412500	3.3197964791878323
chr3	133411600	133412600	4.004892383214263
chr3	133411700	133412700	3.609356513170185
chr3	133411800	133412800	3.3168082129826053
chr3	133411900	133412900	3.6061054933597054
chr3	133412000	133413000	3.7847500011379656
chr3	133412100	133413100	3.6310383931862282
chr3	133412200	133413200	3.0162520552988767
chr3	133412300	133413300	3.084900888064723
chr3	133412400	133413400	3.1474669872168928
chr3	133412500	133413500	2.7633696998932384
chr3	133412600	133413600	2.2674604157184075
chr3	133412700	133413700	1.7503873612908991
chr3	133412800	133413800	1.9575164261721665
chr3	133412900	133413900	1.0674912273301411
chr3	133413000	133414000	1.1618443854165528
chr3	133418100	133419100	0.0956776101447454
chr3	133418200	133419200	0.35156314472094796
chr3	133418300	133419300	0.8072973701032989
chr3	133418400	133419400	0.7728147305873861
chr3	133418500	133419500	0.6488365471714616
chr3	133418600	133419600	1.2348427535643471
chr3	133418700	133419700	1.1944839648683303
chr3	133418800	133419800	1.2193172849006289
chr3	133419500	133420500	0.6361862646947848
chr3	133419600	133420600	0.9745861019366312
chr3	133419700	133420700	0.5522481306175758
chr3	133419800	133420800	0.5169476121360974
chr3	133419900	133420900	0.5358497494802094
chr3	133420000	133421000	0.2477090669897196
chr3	133420100	133421100	0.11864366086979004
chr3	133420200	133421200	-0.2489296280897589
chr3	133420300	133421300	-0.3827986793529186
chr3	133420400	133421400	-0.20100946810261888
chr3	133422300	133423300	0.033770208363664275
chr3	133422400	133423400	0.6143901625527544
chr3	133427500	133428500	0.8194829390328336
chr3	133427600	133428600	1.0383538074346237
chr3	133427700	133428700	1.1286816426896726
chr3	133427800	133428800	1.279252841861532
chr3	133427900	133428900	1.4556645268311117
chr3	133428000	133429000	1.585797900477378
chr3	133428100	133429100	0.6729677810201031
chr3	133428200	133429200	-0.3229258227011068
chr3	133428300	133429300	-0.6824854756516071
chr3	133428400	133429400	-1.3740036976101715
chr3	133428500	133429500	-2.1787240113104924
chr3	133428600	133429600	-2.4279143172138453
chr3	133428700	133429700	-2.544305612759444
chr3	133428800	133429800	-2.9721101801467062
chr3	133428900	133429900	-3.123848885869396
chr3	133429000	133430000	-3.0004387040076783
chr3	133429900	133430900	-2.626529144259564
chr3	133430000	133431000	-2.355997346712708
chr3	133430100	133431100	-2.180053085523761
chr3	133430200	133431200	-2.2758831708712
chr3	133430300	133431300	-1.9091764163057168
chr3	133430400	133431400	-2.4936611011065932
chr3	133430500	133431500	-2.854845592418412
chr3	133430600	133431600	-2.662965487539456
chr3	133430700	133431700	-3.145433351465369
chr3	133430800	133431800	-3.430199140965516
chr3	133430900	133431900	-3.914239306138992
chr3	133431000	133432000	-4.009842631403613
chr3	133431100	133432100	-4.0412232086799715
chr3	133431200	133432200	-3.784102151490897
chr3	133431300	133432300	-3.7717902627946716
chr3	133431400	133432400	-2.913674632084083
chr3	133431500	133432500	-1.937149953977223
chr3	133431600	133432600	-1.7040457463687155
chr3	133431700	133432700	-0.8581012399127471
chr3	133431800	133432800	-0.33860029355875376
chr3	133431900	133432900	0.9423835756831576
chr3	133432000	133433000	0.8499231297306528
chr3	133432100	133433100	0.7682193644408392
chr3	133432200	133433200	0.5244619689597068
chr3	133432300	133433300	0.23419718711166945
chr3	133432400	133433400	-0.3700173467186567
chr3	133432500	133433500	-1.4615198985062814
chr3	133432600	133433600	-2.6748949803554205
chr3	133432700	133433700	-2.686745234812752
chr3	133432800	133433800	-2.850253408950689
chr3	133432900	133433900	-2.8336318770602564
chr3	133433000	133434000	-2.9215182325945745
chr3	133433100	133434100	-2.772857518391989
chr3	133433200	133434200	-2.444880448021891
chr3	133433300	133434300	-2.3595845442269034
chr3	133433400	133434400	-1.7328071035162236
chr3	133433500	133434500	-0.9816919937498992
chr3	133433600	133434600	0.4299844238237547
chr3	133433700	133434700	0.4707880660347143
chr3	133433800	133434800	0.506177581176424
chr3	133433900	133434900	0.3891421800019269
chr3	133434000	133435000	0.6084925757910783
chr3	133434100	133435100	0.31419486232872784
chr3	133434200	133435200	0.8722855885885841
chr3	133434300	133435300	1.0564786454254045
chr3	133434400	133435400	1.3355097848540574
chr3	133434500	133435500	1.74531815615087
chr3	133434600	133435600	1.423340583931287
chr3	133434700	133435700	1.4019729751971712
chr3	133434800	133435800	1.2794614123081145
chr3	133434900	133435900	0.25802749512510503
chr3	133435000	133436000	0.14936284605253214
chr3	133435100	133436100	0.21037527266197764
chr3	133435200	133436200	-0.14777526286680245
chr3	133435300	133436300	-0.3299603621534614
chr3	133436400	133437400	-0.9636854853153124
chr3	133436500	133437500	-0.6087170142896344
chr3	133436600	133437600	-0.1553067444519873
chr3	133436700	133437700	0.529093339631337
chr3	133436800	133437800	0.2867160273199135
chr3	133436900	133437900	0.8429608742982629
chr3	133437000	133438000	0.9051015485764072
chr3	133437100	133438100	0.6332447935828659
chr3	133437200	133438200	0.9090161761746188
chr3	133437300	133438300	0.8530514232461917
chr3	133437400	133438400	0.7313167002687864
chr3	133438900	133439900	0.4846199529217853
chr3	133439000	133440000	0.4680942237097264
chr3	133439100	133440100	0.7168808197486413
chr3	133439200	133440200	0.8144802311579054
chr3	133439300	133440300	0.30289234529076003
chr3	133439400	133440400	0.11758730660220285
chr3	133439500	133440500	-0.2001263916906283
chr3	133439600	133440600	0.22437435876621767
chr3	133439700	133440700	0.1186323128874177
chr3	133439800	133440800	-0.4419349011099845
chr3	133439900	133440900	-0.6503384982294961
chr3	133440000	133441000	-0.8421880352600836
chr3	133441100	133442100	0.6438571923824276
chr3	133441200	133442200	-0.07821857791446986
chr3	133441300	133442300	0.08236462717157554
chr3	133441400	133442400	0.005234261110881348
chr3	133441500	133442500	0.789616991384764
chr3	133441600	133442600	0.9829473886047854
chr3	133441700	133442700	0.6012133977986367
chr3	133441800	133442800	1.1687351844365703
chr3	133441900	133442900	1.3900192316439814
chr3	133442000	133443000	1.480123509242235
chr3	133442100	133443100	1.9322594659824712
chr3	133442200	133443200	2.2049553325692672
chr3	133442300	133443300	2.157390882734637
chr3	133442400	133443400	1.767449848417538
chr3	133442500	133443500	0.4035536125623482
chr3	133442600	133443600	0.5141648288391342
chr3	133442700	133443700	0.5663698609604033
chr3	133442800	133443800	0.3156208007210186
chr3	133442900	133443900	0.12611709151429126
chr3	133443000	133444000	-0.10420169193707862
chr3	133443100	133444100	-0.10440588040491636
chr3	133443200	133444200	0.3371297089062009
chr3	133443300	133444300	0.330432951798792
chr3	133443400	133444400	0.9541722808308508
chr3	133443500	133444500	1.984217803129649
chr3	133443600	133444600	1.945286698555158
chr3	133443700	133444700	1.9538604689916688
chr3	133443800	133444800	2.20116730161318
chr3	133443900	133444900	2.1330711439319363
chr3	133444000	133445000	2.037740248986719
chr3	133444100	133445100	1.7733989547799007
chr3	133444200	133445200	1.0820290125830585
chr3	133444300	133445300	1.1794689301349115
chr3	133444400	133445400	0.6867576495384679
chr3	133444500	133445500	0.15023170439737754
chr3	133444600	133445600	0.027697980193209026
chr3	133444700	133445700	-0.2595081265947623
chr3	133444800	133445800	-0.2858792714315156
chr3	133444900	133445900	0.08320263847915578
chr3	133445000	133446000	0.8643177515035914
chr3	133445100	133446100	1.0458591072296786
chr3	133445200	133446200	1.2911048855711844
chr3	133445300	133446300	1.2002444147171971
chr3	133445400	133446400	1.4062365686586291
chr3	133445500	133446500	1.6187277689640147
chr3	133445600	133446600	1.9015848473499368
chr3	133446900	133447900	0.02819463520419117
chr3	133447000	133448000	0.4555326186733891
chr3	133447100	133448100	0.7028618930040397
chr3	133447200	133448200	0.8656582941438775
chr3	133447300	133448300	1.5264553871658533
chr3	133447400	133448400	0.9172649055087336
chr3	133447500	133448500	1.046036529372634
chr3	133447600	133448600	1.4876803589498049
chr3	133447700	133448700	2.038652863105924
chr3	133447800	133448800	1.6652710961897157
chr3	133447900	133448900	1.7978316896631843
chr3	133448000	133449000	1.4481182329792552
chr3	133448100	133449100	1.3155178939884666
chr3	133448200	133449200	1.1217154315772744
chr3	133448300	133449300	0.4440464223108809
chr3	133448400	133449400	1.2354204552649366
chr3	133448500	133449500	1.3732206035883978
chr3	133448600	133449600	1.1195141824870165
chr3	133448700	133449700	1.1020054190593098
chr3	133448800	133449800	1.0399202870866031
chr3	133448900	133449900	1.2853319242535493
chr3	133450100	133451100	1.7761067018219792
chr3	133451200	133452200	1.2198557991323415
chr3	133451300	133452300	0.8753502741147501
chr3	133451400	133452400	1.2486834649525598
chr3	133451500	133452500	0.8870784648418882
chr3	133451600	133452600	0.4014810469241027
chr3	133451700	133452700	0.3191790157519934
chr3	133451800	133452800	0.006575449085174715
chr3	133451900	133452900	0.3941910430075597
chr3	133452000	133453000	0.6683481158418606
chr3	133452100	133453100	0.28328877135282543
chr3	133452200	133453200	-0.008684662479216763
chr3	133452300	133453300	0.44015784903317207
chr3	133452400	133453400	-0.2187279289947492
chr3	133452500	133453500	-0.12079576108330126
chr3	133453000	133454000	-1.6638358131302167
chr3	133453100	133454100	-1.3809646290643225
chr3	133453200	133454200	-1.3417095707800994
chr3	133453300	133454300	-1.4449816974331766
chr3	133453400	133454400	-1.2845736553188152
chr3	133453500	133454500	-1.3528877369257135
chr3	133453600	133454600	-1.0274756138202434
chr3	133453700	133454700	-1.5351729830384635
chr3	133453800	133454800	-1.0667173362609874
chr3	133453900	133454900	-0.2979938597882047
chr3	133454000	133455000	-0.035913014823042946
chr3	133454100	133455100	-0.029368902485603924
chr3	133454200	133455200	0.0797436441920609
chr3	133454300	133455300	0.1653971019198061
chr3	133454400	133455400	0.0935420051051258
chr3	133454500	133455500	0.8264787563756921
chr3	133454600	133455600	-0.1978745349538206
chr3	133454700	133455700	0.2622172914367193
chr3	133454800	133455800	1.1998561407060886
chr3	133454900	133455900	0.5693197205701184
chr3	133455000	133456000	0.83434791619136
chr3	133455100	133456100	0.5759473759441271
chr3	133455200	133456200	0.11086658102816137
chr3	133455300	133456300	-0.1541640421730718
chr3	133455400	133456400	0.11367064087886801
chr3	133455500	133456500	-0.32961698121707395
chr3	133455600	133456600	-0.06896088266505172
chr3	133455700	133456700	0.11929540983960404
chr3	133455800	133456800	-0.2738778523243031
chr3	133455900	133456900	0.22863867919251624
chr3	133456000	133457000	0.2224757848983138
chr3	133456100	133457100	0.13548026571910946
chr3	133456200	133457200	0.3396017414251603
chr3	133456300	133457300	0.9345649814615944
chr3	133456400	133457400	0.9862157530986652
chr3	133456500	133457500	1.0846605307685204
chr3	133456600	133457600	0.9227545034633228
chr3	133456700	133457700	0.9931247205393936
chr3	133456800	133457800	0.7005754776027872
chr3	133456900	133457900	0.8238651124876163
chr3	133457000	133458000	0.14622343080413097
chr3	133457100	133458100	0.6242894491584696
chr3	133457200	133458200	1.1445123050328034
chr3	133457300	133458300	0.5724465358965066
chr3	133457400	133458400	0.15754184273779298
chr3	133457500	133458500	-0.20768141398167408
chr3	133457600	133458600	0.3702566924810714
chr3	133457700	133458700	-0.3875251963348095
chr3	133457800	133458800	0.010455641220297364
chr3	133457900	133458900	-0.2093604372962753
chr3	133458000	133459000	-0.04642425867645064
chr3	133458100	133459100	-0.5810420856853168
chr3	133458200	133459200	-0.7879409711035403
chr3	133458300	133459300	-0.8256484482380579
chr3	133458400	133459400	-0.7990130067634009
chr3	133458500	133459500	-0.5043287916355004
chr3	133458600	133459600	-0.6047526265862603
chr3	133458700	133459700	0.010351154434648721
chr3	133458800	133459800	-0.021251054064026217
chr3	133458900	133459900	0.3583220499150601
chr3	133459000	133460000	0.9431831630686933
chr3	133459100	133460100	1.3306541516674586
chr3	133459200	133460200	0.9739945004981868
chr3	133459300	133460300	0.8370244628690328
chr3	133459400	133460400	1.0318337945589904
chr3	133459500	133460500	0.7178056001933005
chr3	133459600	133460600	0.7639184548352609
chr3	133459700	133460700	0.3543424778419612
chr3	133459800	133460800	0.1117898439623104
chr3	133459900	133460900	-0.6996568651382239
chr3	133460000	133461000	-1.280483450887466
chr3	133460100	133461100	-1.2107788030807252
chr3	133460200	133461200	-0.9234991565941758
chr3	133460300	133461300	-0.3616555331591664
chr3	133460400	133461400	-0.680925866414693
chr3	133460500	133461500	0.20873043911944025
chr3	133460600	133461600	-0.06270734526517181
chr3	133460700	133461700	0.08379754920825054
chr3	133460800	133461800	0.07312551243737753
chr3	133460900	133461900	0.3728566839961576
chr3	133461000	133462000	0.8097211605658103
chr3	133461100	133462100	0.5074405135016006
chr3	133462600	133463600	-1.2802568981496645
chr3	133462700	133463700	-1.3382292651763914
chr3	133462800	133463800	-1.495945352414051
chr3	133462900	133463900	-1.055813938694763
chr3	133463000	133464000	-0.6238256795071944
chr3	133463100	133464100	-0.18987808470636955
chr3	133463200	133464200	0.29797138985613986
chr3	133463300	133464300	1.2433018383381638
chr3	133463400	133464400	0.4606560947958988
chr3	133463500	133464500	0.044800104583623185
chr3	133463600	133464600	-0.03908740314469264
chr3	133463700	133464700	0.2846781440222138
chr3	133463800	133464800	0.8775283059207538
chr3	133463900	133464900	0.4132540171047643
chr3	133464000	133465000	0.23736168112128975
chr3	133465100	133466100	2.2805427347200298
chr3	133465200	133466200	1.548859851561328
chr3	133465300	133466300	2.052637151030552
chr3	133465400	133466400	2.0079367024157064
chr3	133465500	133466500	1.7568611848037612
chr3	133465600	133466600	1.6686075081754776
chr3	133466700	133467700	1.2905288061640952
chr3	133466800	133467800	1.0453936548444975
chr3	133466900	133467900	0.7572582581309578
chr3	133467000	133468000	0.7581914911855631
chr3	133467100	133468100	0.7239903568414463
chr3	133467200	133468200	0.7337478689163143
chr3	133467300	133468300	0.7502474824098615
chr3	133467400	133468400	1.0713490948136102
chr3	133467500	133468500	0.8315449098250632
chr3	133467600	133468600	0.1638673149664614
chr3	133467700	133468700	0.7287750636066819
chr3	133467800	133468800	0.994744722366078
chr3	133467900	133468900	1.1597096911835538
chr3	133468000	133469000	1.454888757741415
chr3	133468100	133469100	1.8906205578662016
chr3	133468200	133469200	1.6727217165659385
chr3	133468300	133469300	1.3270441966777866
chr3	133468400	133469400	1.0059997242990746
chr3	133468500	133469500	0.8835501230653346
chr3	133468600	133469600	1.7066554393240816
chr3	133468700	133469700	1.5110624559527404
chr3	133468800	133469800	1.3308104399656295
chr3	133468900	133469900	1.5520536891768444
chr3	133469000	133470000	1.1522864656533727
chr3	133469100	133470100	0.6592999952407603
chr3	133469200	133470200	0.7381578732432253
chr3	133469300	133470300	0.8756594201336657
chr3	133469400	133470400	1.2680509966971671
chr3	133469500	133470500	1.3942900676616246
chr3	133469600	133470600	0.6150818316737776
chr3	133469700	133470700	-0.4654426781090362
chr3	133469800	133470800	-0.1413166046419429
chr3	133469900	133470900	0.0008882402602335875
chr3	133470000	133471000	-0.1180942926255165
chr3	133470100	133471100	0.5485308585554394
chr3	133470200	133471200	1.1428366473452445
chr3	133470300	133471300	1.144612800024235
chr3	133470400	133471400	1.4851519492428276
chr3	133470500	133471500	1.727142972165007
chr3	133470600	133471600	1.9618556017966733
chr3	133470700	133471700	2.1832283456092867
chr3	133470800	133471800	2.3266143677820192
chr3	133470900	133471900	1.7406179373603996
chr3	133471000	133472000	1.5294437978597666
chr3	133471100	133472100	0.9008558857824056
chr3	133471200	133472200	0.9806583629133676
chr3	133471300	133472300	1.2947867308493193
chr3	133471400	133472400	1.0549177483782384
chr3	133471500	133472500	0.9572047030366708
chr3	133471600	133472600	0.9519182592666692
chr3	133471700	133472700	1.351195333028959
chr3	133471800	133472800	1.0745289164722984
chr3	133471900	133472900	1.6160776027137682
chr3	133472000	133473000	2.3402679005922495
chr3	133472100	133473100	2.83457019910352
chr3	133472200	133473200	2.1843499363438896
chr3	133472300	133473300	1.8100448420886528
chr3	133472400	133473400	1.7184049178337153
chr3	133473500	133474500	0.5667566005482371
chr3	133473600	133474600	0.023030160104747392
chr3	133473700	133474700	-0.05486877167855158
chr3	133473800	133474800	-0.1291630943855123
chr3	133473900	133474900	0.31161136632395403
chr3	133474000	133475000	0.587441577857715
chr3	133474100	133475100	0.8440743009003289
chr3	133474200	133475200	0.4869502287531384
chr3	133474300	133475300	-0.007728700027508622
chr3	133474400	133475400	0.3417383498547298
chr3	133474500	133475500	0.8774221110050466
chr3	133474600	133475600	1.7741919425222197
chr3	133474700	133475700	1.7279245092246194
chr3	133474800	133475800	1.8023758490221395
chr3	133474900	133475900	1.5688679706096993
chr3	133475000	133476000	1.500718982690012
chr3	133475100	133476100	0.510350792143889
chr3	133475200	133476200	0.11817328319381727
chr3	133475300	133476300	0.6562735701133294
chr3	133475400	133476400	0.4046056714215221
chr3	133475500	133476500	0.33469181942414483
chr3	133475600	133476600	-0.4580165184554806
chr3	133475700	133476700	0.2075701812919696
chr3	133475800	133476800	0.6113270979331032
chr3	133475900	133476900	0.2799067788117137
chr3	133476000	133477000	-0.07585788100372289
chr3	133476100	133477100	1.140744488808738
chr3	133476200	133477200	1.3828164653392827
chr3	133476300	133477300	1.3252211615832994
chr3	133476400	133477400	1.1520544052868202
chr3	133476500	133477500	1.4186394169371497
chr3	133476600	133477600	0.7111716624501133
chr3	133476700	133477700	0.16059856347329013
chr3	133476800	133477800	-0.01724920241958047
chr3	133476900	133477900	0.3962532314746574
chr3	133477000	133478000	0.501291965394834
chr3	133477100	133478100	0.3052752633082009
chr3	133477200	133478200	0.33365857690805073
chr3	133477300	133478300	0.8940326323196327
chr3	133477400	133478400	1.0456951127248184
chr3	133477500	133478500	0.9204791424369344
chr3	133477600	133478600	1.820619456831248
chr3	133477700	133478700	1.9973646254064152
chr3	133477800	133478800	1.991312167972812
chr3	133477900	133478900	1.7744107221170082
chr3	133478000	133479000	1.7418214295756929
chr3	133478100	133479100	1.4718071818817375
chr3	133478200	133479200	1.6008284667398058
chr3	133478300	133479300	0.5861749668899967
chr3	133478400	133479400	0.2192826221227422
chr3	133478500	133479500	0.33641177729261673
chr3	133478600	133479600	0.2970141702857755
chr3	133478700	133479700	0.3305622276437512
chr3	133478800	133479800	0.4080597338541746
chr3	133478900	133479900	-0.33545852688141986
chr3	133479000	133480000	-0.36648241620253835
chr3	133479100	133480100	-0.4224126279792337
chr3	133479200	133480200	-0.27013014268456603
chr3	133479300	133480300	-0.6616868423201989
chr3	133479400	133480400	-1.4569504867460201
chr3	133479500	133480500	-2.0625545069346334
chr3	133479600	133480600	-2.6183031120423697
chr3	133479700	133480700	-2.782459560847621
chr3	133479800	133480800	-3.221711936153357
chr3	133479900	133480900	-3.0259787442633708
chr3	133480000	133481000	-3.611693943082129
chr3	133480100	133481100	-3.5586119790994104
chr3	133480200	133481200	-3.9571261018947377
chr3	133480300	133481300	-4.134436793430191
chr3	133480400	133481400	-3.605017289575571
chr3	133480500	133481500	-3.055084453446054
chr3	133480600	133481600	-2.099986534763805
chr3	133480700	133481700	-2.5867100776182146
chr3	133480800	133481800	-2.2136115912065195
chr3	133480900	133481900	-1.9750558238869529
chr3	133481000	133482000	-1.4491226103117623
chr3	133481100	133482100	-1.9185300725102048
chr3	133481200	133482200	-1.937839320226109
chr3	133481300	133482300	-1.2806944234406323
chr3	133481400	133482400	-0.7178377479042783
chr3	133481500	133482500	-0.8469935211070448
chr3	133481600	133482600	-1.4480102125973289
chr3	133481700	133482700	-0.5374208553973447
chr3	133481800	133482800	-0.9781300337861888
chr3	133481900	133482900	-1.1730312027598928
chr3	133482000	133483000	-1.1467285098988056
chr3	133483100	133484100	0.12297090952356682
chr3	133483200	133484200	0.2172160136847117
chr3	133483300	133484300	0.15493734240052315
chr3	133483400	133484400	-0.04053832899673202
chr3	133483500	133484500	-0.3839552528444809
chr3	133483600	133484600	0.039717769201151484
chr3	133483700	133484700	0.0764434118965337
chr3	133483800	133484800	0.30698154531444005
chr3	133483900	133484900	0.6171565338435997
chr3	133484000	133485000	0.13860040414077138
chr3	133484100	133485100	0.21401308348468293
chr3	133484200	133485200	-0.4239591845496727
chr3	133484300	133485300	-0.06554249526511838
chr3	133484400	133485400	-0.15809263753238167
chr3	133484500	133485500	0.34519905050065197
chr3	133484600	133485600	0.5441258282445222
chr3	133484700	133485700	0.3852353632595584
chr3	133484800	133485800	0.2696527559441184
chr3	133484900	133485900	0.028840020753163925
chr3	133485000	133486000	0.4188944434362642
chr3	133485100	133486100	1.10287345466776
chr3	133486200	133487200	2.0679109313776376
chr3	133486300	133487300	1.7841101573674625
chr3	133486400	133487400	1.6658544878155277
chr3	133487000	133488000	1.7130596773536098
chr3	133487100	133488100	2.0323287455999552
chr3	133487200	133488200	1.6237507495898675
chr3	133487300	133488300	2.034865212170288
chr3	133487400	133488400	1.642354487656445
chr3	133487500	133488500	1.1769882796861328
chr3	133487600	133488600	1.0745071402041404
chr3	133487700	133488700	1.1360348961067217
chr3	133487800	133488800	1.469997160922064
chr3	133487900	133488900	1.5988925742562865
chr3	133488000	133489000	0.8528875083808719
chr3	133488100	133489100	0.4096980320452741
chr3	133488200	133489200	0.2483877205778079
chr3	133488300	133489300	0.1947261643723769
chr3	133488400	133489400	0.016031366263076392
chr3	133488500	133489500	0.21506161132851515
chr3	133488600	133489600	-0.09767483077131377
chr3	133488700	133489700	0.08522187872506565
chr3	133488800	133489800	-0.940537209367456
chr3	133488900	133489900	-1.3015877563989136
chr3	133489000	133490000	-1.0769576878823124
chr3	133489100	133490100	-1.0671889307570075
chr3	133489200	133490200	-0.7825605734114717
chr3	133489300	133490300	-1.3893010438666764
chr3	133489400	133490400	-1.0181960684563889
chr3	133489500	133490500	-1.1687815986514003
chr3	133489900	133490900	0.5650928126156209
chr3	133490000	133491000	1.5359128091333372
chr3	133490100	133491100	1.7387636292003985
chr3	133490200	133491200	2.1534665080724804
chr3	133490300	133491300	2.370335963185721
chr3	133490400	133491400	2.2273342372334985
chr3	133490500	133491500	2.6482342304037045
chr3	133490600	133491600	2.8536101120481097
chr3	133490700	133491700	2.8983279003479137
chr3	133490800	133491800	2.3374000070389163
chr3	133490900	133491900	2.519536669911941
chr3	133491000	133492000	1.6963233667436874
chr3	133491100	133492100	1.2319940003304493
chr3	133491200	133492200	1.420174662040108
chr3	133491300	133492300	1.6970570847668531
chr3	133491400	133492400	1.9646548663051009
chr3	133491500	133492500	2.294001396998948
chr3	133491600	133492600	2.122716784558568
chr3	133491700	133492700	1.8341730895319504
chr3	133491800	133492800	2.39292596869654
chr3	133491900	133492900	2.7292509651170698
chr3	133492000	133493000	2.2941196767560017
chr3	133492100	133493100	2.2598896927928203
chr3	133492200	133493200	1.6251178719541648
chr3	133492300	133493300	1.4027641775345772
chr3	133492400	133493400	1.4189944342165723
chr3	133492500	133493500	0.472871028490508
chr3	133492600	133493600	0.5231038802237955
chr3	133492700	133493700	0.7337160112866764
chr3	133492800	133493800	1.0429132014626388
chr3	133492900	133493900	0.9716569308234774
chr3	133493000	133494000	1.198930123818641
chr3	133493100	133494100	1.7051776347582326
chr3	133493200	133494200	1.8118077092976528
chr3	133493300	133494300	1.3646453706719452
chr3	133493400	133494400	1.4663655684362433
chr3	133493500	133494500	1.606607380139225
chr3	133493600	133494600	1.2523266794373418
chr3	133493700	133494700	0.8342826174039973
chr3	133493800	133494800	0.18382142652580666
chr3	133493900	133494900	-0.3477811665643293
chr3	133494000	133495000	0.3328637028171123
chr3	133494100	133495100	-0.4465967372817113
chr3	133494200	133495200	0.2331377344796743
chr3	133494300	133495300	0.5117471085387139
chr3	133494400	133495400	0.397685271419117
chr3	133494500	133495500	0.5088058999710984
chr3	133494600	133495600	0.5442204705030458
chr3	133494700	133495700	0.8646234553512618
chr3	133494800	133495800	1.9563729394535383
chr3	133494900	133495900	2.6123932777076866
chr3	133495000	133496000	2.540864360965134
chr3	133495100	133496100	2.7707471007951736
chr3	133495200	133496200	2.5183759432113844
chr3	133495300	133496300	1.9173564170545327
chr3	133495400	133496400	2.1844936245795847
chr3	133495500	133496500	2.1485809660545594
chr3	133495600	133496600	1.8306436957170436
chr3	133495700	133496700	1.405350359699583
chr3	133496900	133497900	2.121283187362254
chr3	133497000	133498000	1.9761179836715406
chr3	133497100	133498100	1.691852523765731
chr3	133497200	133498200	1.7013620051654972
chr3	133497300	133498300	1.3158843903013415
chr3	133497400	133498400	1.2846998883446699
chr3	133497500	133498500	1.171707764288166
chr3	133498600	133499600	-0.27851023041662804
chr3	133498700	133499700	-0.5734989568682789
chr3	133498800	133499800	-1.0091230097885613
chr3	133498900	133499900	-0.553596621628717
chr3	133499000	133500000	-0.4718243234742149
chr3	133499100	133500100	-0.4560686700249385
chr3	133499200	133500200	0.8940705336380406
chr3	133499300	133500300	0.6032965142584596
chr3	133499400	133500400	-0.8803391308231024
chr3	133499500	133500500	-1.1443306915293827
chr3	133499600	133500600	-1.6574614100167415
chr3	133499700	133500700	-1.650607503253105
chr3	133499800	133500800	-1.5847126293172866
chr3	133499900	133500900	-1.7169518989315504
chr3	133500000	133501000	-1.459461237541281
chr3	133500100	133501100	-1.374212757195346
chr3	133500200	133501200	-0.7974434922635465
chr3	133500300	133501300	-0.7263031457708405
chr3	133500400	133501400	0.11109636397801814
chr3	133500500	133501500	-0.04457837876964539
chr3	133500600	133501600	0.3094969079547015
chr3	133500700	133501700	0.5129946070006984
chr3	133500800	133501800	0.6379588353597417
chr3	133500900	133501900	0.8107420153352667
chr3	133501000	133502000	0.6399445939131229
chr3	133501100	133502100	0.8609845757260619
chr3	133502700	133503700	-0.5254357435865187
chr3	133502800	133503800	-0.9994876137566806
chr3	133502900	133503900	-0.18454798077158066
chr3	133503000	133504000	-0.08064813989390593
chr3	133503100	133504100	0.7836599747743718
chr3	133503200	133504200	0.5658925599953654
chr3	133503300	133504300	0.4769915932494509
chr3	133503400	133504400	0.029140254075331967
chr3	133503500	133504500	0.452025582102991
chr3	133503600	133504600	0.6712524024814945
chr3	133503700	133504700	0.3536881973991777
chr3	133503800	133504800	-0.08792003717245059
chr3	133503900	133504900	-0.9769185124394648
chr3	133504000	133505000	-1.3142649303408729
chr3	133504100	133505100	-0.9755083456992694
chr3	133504200	133505200	-0.34106212945336944
chr3	133504300	133505300	-0.5671320318447078
chr3	133504400	133505400	-1.383526757598394
chr3	133504500	133505500	-1.4660375618138586
chr3	133504600	133505600	-1.8467363741393719
chr3	133504700	133505700	-1.1737478334857978
chr3	133504800	133505800	-0.3784700614527194
chr3	133504900	133505900	0.1960627298705572
chr3	133505000	133506000	0.40793122676271637
chr3	133505100	133506100	0.06968866774476036
chr3	133505200	133506200	-0.3225520430646496
chr3	133505300	133506300	-0.6319679465956849
chr3	133505400	133506400	0.1949573624625724
chr3	133505500	133506500	0.06120306004672695
chr3	133505600	133506600	0.34755578770417594
chr3	133505700	133506700	0.3221475554329717
chr3	133505800	133506800	0.5066621907486712
chr3	133505900	133506900	0.4183309134630271
chr3	133506000	133507000	0.5172041626568391
chr3	133506100	133507100	0.2345402576949148
chr3	133506200	133507200	0.4821411242845817
chr3	133506300	133507300	1.485003526126843
chr3	133506400	133507400	1.5054663271651822
chr3	133506500	133507500	1.1662672254176785
chr3	133506600	133507600	0.8445206235517275
chr3	133506700	133507700	0.8326762962345773
chr3	133506800	133507800	0.42223466680262894
chr3	133506900	133507900	0.4551482062296706
chr3	133507000	133508000	0.06321606231588675
chr3	133507100	133508100	0.5248877884402576
chr3	133507200	133508200	-0.26181229546213897
chr3	133507300	133508300	-0.2910564002315331
chr3	133507400	133508400	-0.2860942988677899
chr3	133507500	133508500	-0.5805949669768657
chr3	133507600	133508600	-0.5427175995583529
chr3	133507700	133508700	-0.6756513046166148
chr3	133507800	133508800	-1.0056321554754342
chr3	133507900	133508900	-1.0045376150660823
chr3	133508000	133509000	-0.6738493907720443
chr3	133508100	133509100	-0.8783419302847792
chr3	133508200	133509200	-0.1623366245791694
chr3	133508300	133509300	-0.9236679549290348
chr3	133508400	133509400	-0.936994985254498
chr3	133508500	133509500	-0.31547422111308
chr3	133508600	133509600	-0.5013161628201187
chr3	133508700	133509700	-0.7523381198419952
chr3	133508800	133509800	-0.5787705900944328
chr3	133508900	133509900	-0.7278246019109152
chr3	133509000	133510000	-0.6093457363942174
chr3	133509100	133510100	-0.8244127480094149
chr3	133509200	133510200	-0.31592495024357203
chr3	133509300	133510300	0.3920337306747868
chr3	133509400	133510400	0.8720311648655216
chr3	133509500	133510500	0.6877407324538993
chr3	133509600	133510600	1.1547760082734642
chr3	133509700	133510700	1.5215679417386316
chr3	133509800	133510800	1.6688966397617555
chr3	133509900	133510900	1.8920187016299423
chr3	133510000	133511000	0.6761643244686015
chr3	133510100	133511100	0.9899906394112624
chr3	133510200	133511200	0.4101991347339416
chr3	133510300	133511300	0.1826923264043553
chr3	133510400	133511400	-0.36352508511500337
chr3	133510500	133511500	0.07610135982123199
chr3	133510600	133511600	0.1417158118595819
chr3	133510700	133511700	-0.02880731350847729
chr3	133510800	133511800	-0.18748220929721696
chr3	133510900	133511900	-0.5951886570508954
chr3	133511000	133512000	-0.3228884690500878
chr3	133511100	133512100	-0.5593098270256125
chr3	133512200	133513200	1.2367745563595811
chr3	133512300	133513300	1.2416449530671925
chr3	133512400	133513400	1.3478632296783837
chr3	133512500	133513500	1.232512089442315
chr3	133512600	133513600	1.1334924992795103
chr3	133512700	133513700	1.1271014050516068
chr3	133512800	133513800	0.7709040108505552
chr3	133512900	133513900	0.04136965203056613
chr3	133513000	133514000	0.41248114221763116
chr3	133513100	133514100	0.2590017405531663
chr3	133513200	133514200	0.4737148505952617
chr3	133513300	133514300	0.3715417731650715
chr3	133513400	133514400	0.6209642964282616
chr3	133513500	133514500	0.5379971057586067
chr3	133513600	133514600	0.4000003319267065
chr3	133513700	133514700	0.5323576561996416
chr3	133513800	133514800	0.6914332290581221
chr3	133513900	133514900	0.7612449569849818
chr3	133514000	133515000	0.6895000724578757
chr3	133514100	133515100	0.7966214819029713
chr3	133514200	133515200	0.9554611921192281
chr3	133514300	133515300	1.4349495541993749
chr3	133514400	133515400	1.348396549056245
chr3	133514500	133515500	1.3207129344333401
chr3	133514600	133515600	1.522435839576463
chr3	133514700	133515700	1.0336967177403027
chr3	133514800	133515800	0.7408921007802111
chr3	133514900	133515900	1.047952706658911
chr3	133515000	133516000	1.2884403349208637
chr3	133515100	133516100	0.5729824382408968
chr3	133515200	133516200	0.8143299200469866
chr3	133515300	133516300	0.13974201074380235
chr3	133515400	133516400	0.2773733433815915
chr3	133515500	133516500	0.6832958907087895
chr3	133515600	133516600	0.8198592958495212
chr3	133515700	133516700	1.0310634695716363
chr3	133515800	133516800	1.0630506088187521
chr3	133515900	133516900	0.7931688082925896
chr3	133516000	133517000	0.7601112415014631
chr3	133516100	133517100	1.911698612086005
chr3	133516200	133517200	1.7456889699415354
chr3	133516300	133517300	2.1040571502264425
chr3	133516400	133517400	1.9368840030538303
chr3	133516500	133517500	1.5641802902937532
chr3	133516600	133517600	1.3277699718495457
chr3	133516700	133517700	1.5411292838405133
chr3	133516800	133517800	2.1767628781292556
chr3	133516900	133517900	1.2815892766392298
chr3	133517000	133518000	0.9945425851895919
chr3	133517100	133518100	0.16307220248430904
chr3	133517700	133518700	-0.24828576147131315
chr3	133517800	133518800	-0.5359248354743911
chr3	133517900	133518900	0.5386898794256396
chr3	133518000	133519000	0.27705254249709155
chr3	133518100	133519100	0.07945557755624773
chr3	133518200	133519200	-0.4284089750169111
chr3	133518300	133519300	-0.6578701741182937
chr3	133518400	133519400	-0.18104490141521706
chr3	133518500	133519500	-0.07540484362209808
chr3	133519600	133520600	-0.2983891067492026
chr3	133519700	133520700	0.14321214868559895
chr3	133519800	133520800	0.6122964387555958
chr3	133519900	133520900	0.568905127448067
chr3	133520000	133521000	0.7695056345591115
chr3	133520100	133521100	0.6349384611733045
chr3	133520200	133521200	0.5817915826081181
chr3	133520300	133521300	0.6883513604214532
chr3	133520400	133521400	0.9314429352302168
chr3	133520500	133521500	0.3880431071154072
chr3	133520600	133521600	0.3632657822517567
chr3	133520700	133521700	0.2406739293866651
chr3	133520800	133521800	0.33174372992871703
chr3	133520900	133521900	0.32114584145561065
chr3	133521000	133522000	0.48718409122774525
chr3	133521100	133522100	0.054272058286646385
chr3	133521200	133522200	0.23424847942829904
chr3	133521300	133522300	-0.0434476605855201
chr3	133521400	133522400	-0.2936117980518872
chr3	133521500	133522500	0.14628553140563147
chr3	133521600	133522600	0.4200159191821136
chr3	133521700	133522700	0.4131207647510217
chr3	133523100	133524100	-0.2617721511446749
chr3	133523200	133524200	-0.4546502184303515
chr3	133523300	133524300	0.4468927690263829
chr3	133523400	133524400	0.6444822932524561
chr3	133523500	133524500	0.5460071021359838
chr3	133523600	133524600	0.38724251095551937
chr3	133523700	133524700	-0.1161825588833209
chr3	133523800	133524800	-0.26024335628488576
chr3	133523900	133524900	-0.7493594453106729
chr3	133524000	133525000	-0.9915105448090626
chr3	133524100	133525100	-1.3377943696108452
chr3	133524200	133525200	-1.3655487757148992
chr3	133524300	133525300	-1.6833730189642575
chr3	133524400	133525400	-1.966040286645147
chr3	133524500	133525500	-1.3019098607374917
chr3	133524600	133525600	-1.1980277716519976
chr3	133524700	133525700	-0.16588853594899694
chr3	133524800	133525800	-0.11400928564336685
chr3	133524900	133525900	0.5023123127832673
chr3	133525000	133526000	0.8395765365053314
chr3	133525100	133526100	2.300811301243915
chr3	133525200	133526200	2.3227216318611137
chr3	133525300	133526300	2.852191642507256
chr3	133525400	133526400	2.948557176051924
chr3	133525500	133526500	2.455207782239522
chr3	133525600	133526600	2.1697042760699685
chr3	133525700	133526700	1.5736785098223438
chr3	133525800	133526800	1.2487528230234122
chr3	133525900	133526900	1.2670054405176048
chr3	133526000	133527000	1.432107746792401
chr3	133526100	133527100	0.9606257106820292
chr3	133526200	133527200	0.5824961066049604
chr3	133526300	133527300	0.17839373228097952
chr3	133526400	133527400	0.5902379198178377
chr3	133526500	133527500	0.6086439616707658
chr3	133526600	133527600	0.6258204696817955
chr3	133526700	133527700	0.7643129249809701
chr3	133526800	133527800	0.5655871508146791
chr3	133526900	133527900	0.7862147964960294
chr3	133527000	133528000	0.9191516571074206
chr3	133527100	133528100	1.2541628955904072
chr3	133527200	133528200	1.3158445282635165
chr3	133527300	133528300	1.0856011014763678
chr3	133527400	133528400	0.6597830328223254
chr3	133527500	133528500	0.7894935897459001
chr3	133527600	133528600	0.8492868471820006
chr3	133527700	133528700	1.0306739244054868
chr3	133527800	133528800	1.1666348981578427
chr3	133527900	133528900	0.7804153670455535
chr3	133528000	133529000	0.9598495907767984
chr3	133528100	133529100	0.14917619261447068
chr3	133528200	133529200	0.6357560222993541
chr3	133529700	133530700	0.7411404241564563
chr3	133529800	133530800	1.035639260689288
chr3	133529900	133530900	0.8692215655480418
chr3	133530000	133531000	0.6494878590652611
chr3	133530100	133531100	0.15250718463107302
chr3	133530200	133531200	0.13863490615015298
chr3	133530300	133531300	0.05798500273759695
chr3	133530400	133531400	0.7004036836403971
chr3	133530500	133531500	0.542300351646834
chr3	133530600	133531600	-0.24325832682158496
chr3	133530700	133531700	0.21082595740577345
chr3	133530800	133531800	-0.020450484152321327
chr3	133530900	133531900	-0.03150510459097633
chr3	133531000	133532000	-0.004280844665663348
chr3	133531100	133532100	0.2517394639758541
chr3	133531200	133532200	0.11490783889369875
chr3	133531300	133532300	0.0660938656968265
chr3	133531400	133532400	0.027176942211753728
chr3	133531500	133532500	-0.3836083449787239
chr3	133531600	133532600	-0.000983453071709845
chr3	133531700	133532700	0.06842093273366935
chr3	133531800	133532800	-0.025186602831597203
chr3	133531900	133532900	-0.69436808680336
chr3	133532000	133533000	-0.5743228389260645
chr3	133532100	133533100	-0.096441758734609
chr3	133532200	133533200	0.8261835258214781
chr3	133532300	133533300	1.2817721588770319
chr3	133532400	133533400	1.573875583718084
chr3	133532500	133533500	1.9231340070981269
chr3	133532600	133533600	2.190940315300053
chr3	133532700	133533700	2.740140520077772
chr3	133532800	133533800	3.03503134058218
chr3	133532900	133533900	3.970692459021
chr3	133533000	133534000	4.156604504183695
chr3	133533100	133534100	3.6185913775469096
chr3	133533200	133534200	2.3750585877702086
chr3	133533300	133534300	1.9333172750265708
chr3	133533400	133534400	0.7128729516744988
chr3	133533500	133534500	0.4915570085757027
chr3	133533600	133534600	0.2492136713510406
chr3	133533700	133534700	-0.3704351328743457
chr3	133533800	133534800	-0.4037623919932476
chr3	133533900	133534900	-1.1748140369831552
chr3	133534000	133535000	-0.9962821953809534
chr3	133534100	133535100	-1.557933245032969
chr3	133534200	133535200	-1.4986347203396295
chr3	133534300	133535300	-1.2988246012364424
chr3	133534400	133535400	-0.5157069838924799
chr3	133534500	133535500	-0.2871303440014124
chr3	133534600	133535600	0.3747551497899403
chr3	133534700	133535700	0.3969108469613577
chr3	133534800	133535800	0.4303685657925581
chr3	133534900	133535900	1.3250648833392236
chr3	133535000	133536000	1.2393106298351004
chr3	133535100	133536100	1.1932229620747945
chr3	133535200	133536200	1.1302985684308486
chr3	133535300	133536300	0.695351145034868
chr3	133535400	133536400	0.4185935237885919
chr3	133535500	133536500	1.040177276628903
chr3	133535600	133536600	0.32192001753802485
chr3	133535700	133536700	0.3981682451623391
chr3	133535800	133536800	-0.014354252184302418
chr3	133535900	133536900	-0.5873969903220454
chr3	133536000	133537000	-0.8523888665062728
chr3	133536100	133537100	-0.08962935912854889
chr3	133536200	133537200	-0.10205472224112516
chr3	133536300	133537300	0.12267979580196668
chr3	133536400	133537400	0.06803682104041099
chr3	133536500	133537500	0.06971108038707016
chr3	133536600	133537600	0.6756502880638223
chr3	133536700	133537700	1.0368776409164215
chr3	133536800	133537800	1.2254643503303475
chr3	133536900	133537900	1.4169055075278727
chr3	133537000	133538000	1.4222834925717778
chr3	133537100	133538100	0.7802116674624524
chr3	133537200	133538200	0.34466221580324546
chr3	133539800	133540800	0.8180319466291569
chr3	133539900	133540900	1.6297584650662047
chr3	133540000	133541000	0.9556110750149571
chr3	133540100	133541100	0.9141132117014888
chr3	133540200	133541200	1.2518542001926427
chr3	133540300	133541300	1.4878076734858434
chr3	133540400	133541400	0.5880954328792974
chr3	133540500	133541500	0.8453248572715111
chr3	133540600	133541600	0.5612092440018698
chr3	133540700	133541700	0.18737605629580426
chr3	133540800	133541800	0.31530113840441043
chr3	133540900	133541900	0.11340296013356695
chr3	133541000	133542000	0.17742241629856445
chr3	133541100	133542100	0.5469236359183541
chr3	133541200	133542200	1.105579049630733
chr3	133541300	133542300	0.764171282280698
chr3	133541400	133542400	1.5405686419478508
chr3	133541500	133542500	1.562488612385715
chr3	133541600	133542600	1.3548662137104368
chr3	133541700	133542700	1.4639853068169602
chr3	133541800	133542800	1.701574505014611
chr3	133541900	133542900	0.9942972875458296
chr3	133542000	133543000	1.1931097732697393
chr3	133542100	133543100	0.8630435835808018
chr3	133542200	133543200	0.6634118557248112
chr3	133542300	133543300	0.5855760351219945
chr3	133542400	133543400	0.3125807372702387
chr3	133542500	133543500	0.46025511112234796
chr3	133542600	133543600	0.6626616674048732
chr3	133542700	133543700	0.7163770253286599
chr3	133542800	133543800	0.7577045818252619
chr3	133542900	133543900	1.0750774939872418
chr3	133543000	133544000	0.8993490927979785
chr3	133543100	133544100	0.8426811882754401
chr3	133543200	133544200	0.7289205674924532
chr3	133543300	133544300	0.4771098324852869
chr3	133543400	133544400	0.6656086435701569
chr3	133543500	133544500	0.5350814370904111
chr3	133543600	133544600	0.665353951700928
chr3	133543700	133544700	0.3976923091320739
chr3	133543800	133544800	0.4202425030178323
chr3	133543900	133544900	0.3747401764206929
chr3	133544000	133545000	0.3921501566317511
chr3	133544100	133545100	0.6473383314139138
chr3	133544200	133545200	0.6505722133146424
chr3	133544300	133545300	1.1238497465460342
chr3	133545800	133546800	0.5740982584261194
chr3	133545900	133546900	0.8123966016613873
chr3	133546200	133547200	0.4579175778111352
chr3	133546700	133547700	-0.05380514042826499
chr3	133546800	133547800	0.35421051012235105
chr3	133546900	133547900	0.4281049352695404
chr3	133547000	133548000	-0.05853887669769695
chr3	133547100	133548100	0.3585892326020007
chr3	133547200	133548200	0.8569994060821361
chr3	133547300	133548300	0.3601128415098128
chr3	133547400	133548400	0.3549779409868352
chr3	133547500	133548500	0.5509249195192386
chr3	133547600	133548600	0.6936839924686344
chr3	133547700	133548700	1.2207539408251904
chr3	133547800	133548800	1.330990634263969
chr3	133547900	133548900	1.3928278361934634
chr3	133548000	133549000	1.7829907038465924
chr3	133548100	133549100	1.972574585644545
chr3	133548200	133549200	1.7369052702169758
chr3	133548300	133549300	2.374207601375978
chr3	133548400	133549400	2.3119429578516404
chr3	133548500	133549500	2.6389167560530327
chr3	133548600	133549600	2.6343875746994647
chr3	133548700	133549700	2.7523775538246733
chr3	133548800	133549800	2.2068548899634983
chr3	133548900	133549900	2.394022448524604
chr3	133549000	133550000	2.5553648179643838
chr3	133549100	133550100	1.7646046066716288
chr3	133549200	133550200	1.8920346136294999
chr3	133549300	133550300	1.676523581866161
chr3	133549400	133550400	1.88812895770874
chr3	133549500	133550500	1.950037388777645
chr3	133549600	133550600	2.0576805169989565
chr3	133549700	133550700	0.7371271228538093
chr3	133549800	133550800	0.35372868401169233
chr3	133549900	133550900	-0.5406640846484261
chr3	133550000	133551000	-0.8842279465662723
chr3	133550100	133551100	-0.6401703533803905
chr3	133550200	133551200	-1.3736310747259148
chr3	133550500	133551500	-2.142879268089692
chr3	133550600	133551600	-1.8715050537869533
chr3	133550700	133551700	-0.8030476165232803
chr3	133550800	133551800	-1.1626636525086302
chr3	133550900	133551900	-1.1107267789235211
chr3	133551000	133552000	-0.9970876841902513
chr3	133551100	133552100	-0.8816192400273059
chr3	133551200	133552200	-0.07853078477460486
chr3	133551300	133552300	-0.4738902661335012
chr3	133551400	133552400	-0.5355495320133885
chr3	133551500	133552500	-0.4633441994174263
chr3	133551600	133552600	-1.2303631355810851
chr3	133551700	133552700	-2.044413316236416
chr3	133551800	133552800	-1.820706451839457
chr3	133551900	133552900	-1.477921131347329
chr3	133552000	133553000	-1.812991979215613
chr3	133552100	133553100	-1.1406035871526212
chr3	133552200	133553200	-2.117901609444935
chr3	133552300	133553300	-2.5125699265120907
chr3	133552400	133553400	-2.3633132797932253
chr3	133552500	133553500	-2.4955345348578755
chr3	133552600	133553600	-2.3159258452253626
chr3	133552700	133553700	-1.9830449016339082
chr3	133556900	133557900	-1.7031655845489035
chr3	133557000	133558000	-0.9174626906611885
chr3	133557100	133558100	0.1120052854665986
chr3	133557200	133558200	-0.7041875245360343
chr3	133557300	133558300	-0.5288987633272867
chr3	133557400	133558400	-0.9680221467204558
chr3	133557500	133558500	-1.3441656438970702
chr3	133557600	133558600	-1.0973413942751216
chr3	133557700	133558700	-0.6775000944330467
chr3	133557800	133558800	-1.0201034970221523
chr3	133557900	133558900	-0.4061262409612087
chr3	133558000	133559000	-0.6790061983303515
chr3	133558100	133559100	-1.7187773513406306
chr3	133558200	133559200	-0.6012462797538962
chr3	133558300	133559300	-0.9918074362583056
chr3	133558400	133559400	-0.5518148572568944
chr3	133558500	133559500	-0.4253283855008527
chr3	133558600	133559600	-0.10117847355540148
chr3	133558700	133559700	0.5208951173809186
chr3	133558800	133559800	0.7878941819378769
chr3	133558900	133559900	0.27931408088761506
chr3	133559000	133560000	0.13370666240095827
chr3	133559100	133560100	0.1897413420764876
chr3	133559200	133560200	-0.09317096551890976
chr3	133559300	133560300	0.3931275670070409
chr3	133559400	133560400	0.6625720073496001
chr3	133559500	133560500	0.7843872258630489
chr3	133561800	133562800	1.6540010515804773
chr3	133563100	133564100	0.1866062502983825
chr3	133563200	133564200	0.037470633529045436
chr3	133563300	133564300	0.2509194523890954
chr3	133563400	133564400	0.8218029718040831
chr3	133563500	133564500	1.2728320151873809
chr3	133563600	133564600	0.4619922395378873
chr3	133563700	133564700	0.14132522073823078
chr3	133563800	133564800	0.11997197252741787
chr3	133563900	133564900	0.5967541561925835
chr3	133564000	133565000	0.6453467175349505
chr3	133564100	133565100	0.7549995407695401
chr3	133564200	133565200	1.2204899041287605
chr3	133564300	133565300	1.125250121547401
chr3	133564400	133565400	1.4313042530464792
chr3	133564500	133565500	1.6608239743653572
chr3	133564600	133565600	1.7844365964451363
chr3	133564700	133565700	1.103540390997366
chr3	133564800	133565800	1.5058053696262876
chr3	133564900	133565900	0.8325799924068924
chr3	133565700	133566700	1.0027178515708015
chr3	133565800	133566800	0.441325668078472
chr3	133566400	133567400	0.9314270500959704
chr3	133566900	133567900	1.906416333249912
chr3	133567000	133568000	1.582646153112947
chr3	133567100	133568100	1.8833172039241424
chr3	133567200	133568200	2.062634075126547
chr3	133567300	133568300	1.642850059712054
chr3	133567400	133568400	2.2554816488911533
chr3	133567500	133568500	1.9213957495757248
chr3	133567600	133568600	1.2992215401223943
chr3	133567700	133568700	1.3067846965196268
chr3	133567800	133568800	0.82934193023482
chr3	133567900	133568900	0.374568583544844
chr3	133568000	133569000	1.140674072853637
chr3	133568100	133569100	0.8677594532965758
chr3	133568200	133569200	0.5300512693832901
chr3	133568300	133569300	0.7614247829068508
chr3	133568400	133569400	0.047171525352777736
chr3	133568500	133569500	-0.5618069162200721
chr3	133568600	133569600	0.0682816583956308
chr3	133568700	133569700	0.33713840032911
chr3	133568800	133569800	0.06653914765988618
chr3	133568900	133569900	-0.05434542860269118
chr3	133569000	133570000	-0.73906910490423
chr3	133569100	133570100	-0.6403323224210435
chr3	133569200	133570200	-0.4486045213126664
chr3	133569300	133570300	-0.5306424383276395
chr3	133570100	133571100	0.7767036145056497
chr3	133570200	133571200	0.7603971565457036
chr3	133570300	133571300	0.9079281075036536
chr3	133570400	133571400	1.0119109665453945
chr3	133570500	133571500	1.6313085446097533
chr3	133570600	133571600	1.989251452292353
chr3	133570700	133571700	1.7196322621011824
chr3	133570800	133571800	2.2469052381469536
chr3	133570900	133571900	2.3888421703779468
chr3	133571000	133572000	2.7885583567442964
chr3	133571100	133572100	2.5866994438892497
chr3	133571500	133572500	2.1224475043763453
chr3	133571600	133572600	1.6840786682024116
chr3	133571700	133572700	1.6644543907936875
chr3	133571800	133572800	0.6968246523072834
chr3	133571900	133572900	0.13489990805143395
chr3	133572000	133573000	-1.037662054218113
chr3	133572100	133573100	-0.7248556232540629
chr3	133572200	133573200	-1.1470508132678998
chr3	133572300	133573300	-2.6209230238481056
chr3	133572400	133573400	-1.8627514529704927
chr3	133572500	133573500	-1.5034586430024357
chr3	133572600	133573600	-0.5964415381340988
chr3	133572700	133573700	-0.8051267400193056
chr3	133572800	133573800	-1.2649891661922077
chr3	133572900	133573900	-0.31867276192637684
chr3	133573000	133574000	-0.22100586553299795
chr3	133573100	133574100	0.1814050007649708
chr3	133573200	133574200	0.9875585667954878
chr3	133573300	133574300	2.0973927905158134
chr3	133573400	133574400	1.324593423292645
chr3	133573500	133574500	1.0526943728411982
chr3	133573600	133574600	0.2894988945239074
chr3	133573700	133574700	-0.10765262313770384
chr3	133573800	133574800	0.1985536551021017
chr3	133573900	133574900	-1.1830507624443627
chr3	133574000	133575000	-0.8558223643668956
chr3	133576900	133577900	-0.8853620438732376
chr3	133577000	133578000	-1.3040845014996887
chr3	133577100	133578100	-1.1209072894374428
chr3	133577200	133578200	-1.3109343812876433
chr3	133577300	133578300	-1.1654624040652604
chr3	133577400	133578400	-0.5529530336588105
chr3	133577500	133578500	-1.086693005261719
chr3	133577600	133578600	-1.5673253226955812
chr3	133577700	133578700	-2.657213888241752
chr3	133577800	133578800	-2.9061743886285587
chr3	133577900	133578900	-4.141545660832737
chr3	133578000	133579000	-3.6750566236839246
chr3	133578100	133579100	-4.861899064046583
chr3	133578200	133579200	-4.480276664464424
chr3	133578300	133579300	-3.4876360419189174
chr3	133578400	133579400	-3.5036352413513643
chr3	133578500	133579500	-3.1118445216025434
chr3	133578600	133579600	-2.4137445325344897
chr3	133578700	133579700	-1.5693667048774051
chr3	133578800	133579800	-1.2921771148581822
chr3	133578900	133579900	-0.4668016333998817
chr3	133579000	133580000	-0.9637369185242846
chr3	133579100	133580100	-0.4436460852010224
chr3	133579200	133580200	-1.4601658533507356
chr3	133579300	133580300	-2.4585188538990885
chr3	133579400	133580400	-2.2769577714620746
chr3	133579500	133580500	-1.9481944306582453
chr3	133579600	133580600	-1.995951601990125
chr3	133579700	133580700	-1.6342159085840278
chr3	133579800	133580800	-1.3553715494531746
chr3	133579900	133580900	-1.545905464729797
chr3	133580000	133581000	-0.8383159814222269
chr3	133580100	133581100	-0.3448928765708882
chr3	133580200	133581200	0.6170562958538307
chr3	133580300	133581300	1.1807516719058024
chr3	133580400	133581400	0.9526817727724486
chr3	133580500	133581500	0.5759533072801261
chr3	133580600	133581600	0.2932312935771072
chr3	133580700	133581700	0.2438820776660061
chr3	133580800	133581800	-0.31960974637710704
chr3	133580900	133581900	0.25655670102567235
chr3	133581000	133582000	-0.5015166901510478
chr3	133581100	133582100	-0.4764747690602434
chr3	133581200	133582200	-0.7613270177474607
chr3	133581300	133582300	-0.6235713558305717
chr3	133581400	133582400	-0.6801491423215126
chr3	133581500	133582500	-0.3863607190963658
chr3	133581600	133582600	-0.4722044263481474
chr3	133581700	133582700	-1.4736597005985217
chr3	133581800	133582800	-0.7343899934188385
chr3	133581900	133582900	-1.4112026492358059
chr3	133582000	133583000	-1.14914780726589
chr3	133582100	133583100	-2.037401050207228
chr3	133582200	133583200	-1.9912832374995009
chr3	133582300	133583300	-2.50354305110837
chr3	133582400	133583400	-2.9268787210731886
chr3	133582500	133583500	-3.4628526589942425
chr3	133582600	133583600	-2.715541701360221
chr3	133582700	133583700	-2.3673416569233403
chr3	133582800	133583800	-2.2764494974727656
chr3	133582900	133583900	-1.903258706343336
chr3	133583000	133584000	-1.7477578909098472
chr3	133583100	133584100	-0.6102432496574673
chr3	133583200	133584200	-0.10404708706800944
chr3	133583300	133584300	0.6748760053828139
chr3	133583400	133584400	1.2203068970429702
chr3	133583500	133584500	1.694907866324782
chr3	133583600	133584600	1.1861341165179715
chr3	133583700	133584700	1.0152201687836049
chr3	133583800	133584800	0.2447037080706835
chr3	133583900	133584900	-0.2870625158861885
chr3	133584000	133585000	-0.7028025321983865
chr3	133584100	133585100	-1.7110471624545551
chr3	133584200	133585200	-1.8432464124386216
chr3	133584300	133585300	-2.873450309546444
chr3	133584400	133585400	-2.7714164532514483
chr3	133584500	133585500	-2.830242266230912
chr3	133584600	133585600	-2.8711639611385324
chr3	133584700	133585700	-2.55259348066279
chr3	133584800	133585800	-1.862675132232792
chr3	133584900	133585900	-1.7168084784481432
chr3	133585000	133586000	-1.1988340671333486
chr3	133585100	133586100	-0.09579313025666332
chr3	133585200	133586200	-0.09863597193024493
chr3	133585300	133586300	0.8521667191085759
chr3	133585500	133586500	0.9578618379692936
chr3	133585600	133586600	1.1838392726583868
chr3	133585700	133586700	1.5078558755632347
chr3	133585800	133586800	1.2547016744609425
chr3	133585900	133586900	1.6461462091879806
chr3	133586000	133587000	0.9759916982974215
chr3	133586100	133587100	-0.04442737798547485
chr3	133586200	133587200	-0.2011743505096632
chr3	133586300	133587300	-0.4849841026390822
chr3	133586400	133587400	-0.5880585566210093
chr3	133586500	133587500	-0.051165289646673336
chr3	133586600	133587600	-0.7311295983405821
chr3	133586700	133587700	-0.9787516094658872
chr3	133586800	133587800	-1.1407948424633139
chr3	133586900	133587900	-0.8467110636093117
chr3	133587000	133588000	-0.17978429916195476
chr3	133587100	133588100	0.3653403279023141
chr3	133587200	133588200	0.5282343833046989
chr3	133587300	133588300	0.8645327756084612
chr3	133587400	133588400	0.648787300978542
chr3	133587500	133588500	-0.2413375976874717
chr3	133587600	133588600	0.12130333272703878
chr3	133587700	133588700	-0.6495243715830794
chr3	133587800	133588800	-0.2809011328343855
chr3	133587900	133588900	-0.2773579127087621
chr3	133588000	133589000	-0.6320465936395437
chr3	133588100	133589100	-0.5499111503781151
chr3	133588200	133589200	-0.6042018967913686
chr3	133588300	133589300	-2.0330089202780437
chr3	133588400	133589400	-1.9483044584116145
chr3	133588500	133589500	-0.9119010363947436
chr3	133588600	133589600	-1.2827760769788046
chr3	133588700	133589700	-0.8874393846123731
chr3	133588800	133589800	-1.172157791505812
chr3	133588900	133589900	-2.4725521559360044
chr3	133589000	133590000	-2.793620119360798
chr3	133589100	133590100	-4.349731789498843
chr3	133589200	133590200	-5.324257797771149
chr3	133589300	133590300	-4.3956955167626175
chr3	133589400	133590400	-5.416016101075589
chr3	133589500	133590500	-5.741812918526484
chr3	133589600	133590600	-5.850921678612733
chr3	133589700	133590700	-5.847779436224662
chr3	133589800	133590800	-5.887974247078207
chr3	133589900	133590900	-5.32961930929309
chr3	133590000	133591000	-5.127352882386916
chr3	133590100	133591100	-3.8965372959336686
chr3	133590200	133591200	-3.2029546832779725
chr3	133590300	133591300	-3.8488797594693924
chr3	133590400	133591400	-3.3107383089212927
chr3	133590500	133591500	-3.8343574368332334
chr3	133590600	133591600	-3.1552107063946115
chr3	133590700	133591700	-2.7354010425397
chr3	133591800	133592800	-0.4974078014925008
chr3	133591900	133592900	-0.7097085882171265
chr3	133592000	133593000	-0.4306026818172115
chr3	133592100	133593100	-0.07385767074999935
chr3	133592200	133593200	0.4770511616919702
chr3	133592300	133593300	0.6928291079465642
chr3	133592400	133593400	1.134207218029553
chr3	133592500	133593500	0.8754846850647511
chr3	133592600	133593600	1.1765991156409077
chr3	133592700	133593700	1.6346325731376974
chr3	133592800	133593800	1.4661599581381015
chr3	133592900	133593900	1.8879890388688017
chr3	133593000	133594000	1.906781694585033
chr3	133593100	133594100	1.2059301475150996
chr3	133593200	133594200	0.8255611198949909
chr3	133593300	133594300	1.2594448554125597
chr3	133594500	133595500	1.6716002082964685
chr3	133594600	133595600	2.1380062623112748
chr3	133594700	133595700	1.0664909240746965
chr3	133594800	133595800	0.7638767912344401
chr3	133594900	133595900	0.9735218944255146
chr3	133595000	133596000	0.3478332854551415
chr3	133595100	133596100	-0.32059023256093905
chr3	133595200	133596200	-0.5362775389295324
chr3	133595300	133596300	-0.7333418882982169
chr3	133595400	133596400	-0.6238072880872034
chr3	133595500	133596500	-0.8767476841871255
chr3	133595600	133596600	-1.5138445833422576
chr3	133595700	133596700	-0.8380760014398498
chr3	133595800	133596800	-1.21364619097591
chr3	133596900	133597900	1.1669447970107667
chr3	133597000	133598000	1.6698227344452858
chr3	133597100	133598100	1.5612924072498275
chr3	133597200	133598200	1.1899233949805896
chr3	133597300	133598300	1.0904480314281164
chr3	133597400	133598400	0.6899441349907498
chr3	133597500	133598500	-0.1716783156335005
chr3	133597600	133598600	0.03346334310222469
chr3	133597700	133598700	0.2340657338152284
chr3	133597800	133598800	0.08255743257216533
chr3	133597900	133598900	0.4742532035782191
chr3	133598000	133599000	-0.1963382861940204
chr3	133598100	133599100	-0.2278596356246675
chr3	133598200	133599200	0.21926379141329447
chr3	133598300	133599300	-0.0531203457047536
chr3	133598400	133599400	-0.024882733608218525
chr3	133598500	133599500	0.5298188983450828
chr3	133598600	133599600	0.11538532576723246
chr3	133598700	133599700	0.06365868792780792
chr3	133598800	133599800	0.32183618697550503
chr3	133598900	133599900	0.4952250925640856
chr3	133599000	133600000	0.7148033444402606
chr3	133599100	133600100	0.6429385049661319
chr3	133599200	133600200	1.0875787084587392
chr3	133600300	133601300	1.0108955961351809
chr3	133600400	133601400	0.655250636474864
chr3	133600500	133601500	0.0953360421041971
chr3	133600600	133601600	0.4912777099677536
chr3	133600700	133601700	0.08146383980282952
chr3	133600800	133601800	0.025134079109934024
chr3	133600900	133601900	0.2834650151064998
chr3	133601000	133602000	0.5885100744203992
chr3	133601100	133602100	0.3006908264012084
chr3	133601200	133602200	0.2533130389798444
chr3	133601300	133602300	-0.9796245599224104
chr3	133601400	133602400	-0.8349321951646023
chr3	133601500	133602500	-0.538899292019341
chr3	133601600	133602600	-0.5228541765900734
chr3	133601700	133602700	-0.5246447456651504
chr3	133601800	133602800	-0.3998955667454506
chr3	133601900	133602900	-0.2800416083992863
chr3	133602000	133603000	-0.32230990315076014
chr3	133603000	133604000	-0.6780201764689268
chr3	133603100	133604100	-1.0901076370042009
chr3	133603200	133604200	-0.4791650971415328
chr3	133603300	133604300	-0.7525798948729123
chr3	133603400	133604400	-0.53964562698395
chr3	133603500	133604500	0.2412359644587753
chr3	133603600	133604600	-0.26637908210152
chr3	133603700	133604700	0.7973786732280694
chr3	133603800	133604800	1.2554585344395566
chr3	133603900	133604900	1.263820175225326
chr3	133604000	133605000	1.654613579527701
chr3	133604100	133605100	1.95370025639456
chr3	133604200	133605200	1.484552668904005
chr3	133604300	133605300	1.7088158785164562
chr3	133604400	133605400	1.2953926823847859
chr3	133604500	133605500	0.9154805916522594
chr3	133604700	133605700	1.146069019910936
chr3	133604800	133605800	0.6526122133189824
chr3	133604900	133605900	0.5998484009960042
chr3	133605000	133606000	0.6834217246899632
chr3	133605100	133606100	0.982194424978953
chr3	133605200	133606200	0.7753203434527557
chr3	133605300	133606300	0.510347638453049
chr3	133605400	133606400	0.24649142435416585
chr3	133605500	133606500	0.6910094311683709
chr3	133606600	133607600	1.1544725858336808
chr3	133606700	133607700	1.1947919845442698
chr3	133606800	133607800	1.4869129291145182
chr3	133606900	133607900	1.598269191307109
chr3	133607000	133608000	0.966244193841528
chr3	133607100	133608100	1.4482858604339703
chr3	133607200	133608200	1.0211566888851702
chr3	133607300	133608300	1.0659986820072045
chr3	133607400	133608400	0.4279984695849681
chr3	133607500	133608500	0.35882321064451106
chr3	133607600	133608600	0.2032075639852849
chr3	133607700	133608700	0.4151267973548993
chr3	133607800	133608800	-0.3767416660926508
chr3	133607900	133608900	-0.4103294574662171
chr3	133608000	133609000	0.37535016813201066
chr3	133608100	133609100	0.3846390165473182
chr3	133608200	133609200	1.0351307076214098
chr3	133608300	133609300	0.95170700120415
chr3	133608400	133609400	1.166436294996746
chr3	133608500	133609500	1.6964231888476398
chr3	133608600	133609600	1.2072101334667638
chr3	133608700	133609700	1.0061148766568178
chr3	133608800	133609800	1.3476307607808828
chr3	133608900	133609900	2.1177288343678997
chr3	133609000	133610000	1.7035275291515197
chr3	133609100	133610100	1.7053629081582478
chr3	133609200	133610200	1.6807947620700077
chr3	133609300	133610300	2.0126442198322616
chr3	133609400	133610400	2.1648734368208102
chr3	133609500	133610500	1.2969087670846229
chr3	133609600	133610600	1.5874771169752089
chr3	133609700	133610700	2.0698650201560738
chr3	133609800	133610800	1.661176967988751
chr3	133609900	133610900	1.511506960033738
chr3	133610000	133611000	0.7303818119186055
chr3	133610100	133611100	0.8851516434044512
chr3	133610200	133611200	1.1530802286888344
chr3	133610300	133611300	0.7445825059709065
chr3	133610400	133611400	0.4007798636023247
chr3	133610500	133611500	1.2314382495764356
chr3	133610600	133611600	1.1895240076240905
chr3	133610700	133611700	0.44154898295359785
chr3	133610800	133611800	0.6128290062557706
chr3	133610900	133611900	0.3626245351034215
chr3	133611000	133612000	1.0756231733879418
chr3	133611100	133612100	0.5582575960511277
chr3	133611200	133612200	0.4741766865375181
chr3	133611300	133612300	0.4716544311255368
chr3	133611400	133612400	1.0831598470945056
chr3	133611500	133612500	1.4219365538670692
chr3	133611600	133612600	1.665752951970757
chr3	133611700	133612700	2.008055953075357
chr3	133611800	133612800	2.1459375864871237
chr3	133611900	133612900	2.6655036000187056
chr3	133612000	133613000	2.670111926604382
chr3	133612100	133613100	2.89256500101052
chr3	133612200	133613200	2.054528912195753
chr3	133612300	133613300	2.614411543529927
chr3	133612400	133613400	2.0818643149663867
chr3	133612500	133613500	0.8952049245654902
chr3	133612600	133613600	0.3328030229731819
chr3	133612700	133613700	0.2132446779396585
chr3	133612800	133613800	0.3154409704427457
chr3	133612900	133613900	-0.4030741751147936
chr3	133613000	133614000	-0.5291404296664276
chr3	133613100	133614100	-0.7660763538779208
chr3	133613200	133614200	-0.22188683965613107
chr3	133613300	133614300	-0.7796313486129723
chr3	133613400	133614400	-0.9988659660979332
chr3	133614900	133615900	-1.9785475974094984
chr3	133615000	133616000	-1.9431735876115246
chr3	133615100	133616100	-1.4728143655976915
chr3	133615200	133616200	-1.8762146886448776
chr3	133615300	133616300	-1.436948227209108
chr3	133615400	133616400	-0.8513424010657511
chr3	133616100	133617100	1.4746234832035328
chr3	133616200	133617200	1.4419992775260202
chr3	133616300	133617300	1.4746459276248074
chr3	133616400	133617400	1.331686323887896
chr3	133616500	133617500	1.0268350460520386
chr3	133616600	133617600	0.9231452030908288
chr3	133616700	133617700	0.8766403618813915
chr3	133616800	133617800	0.9102308005589056
chr3	133616900	133617900	0.5847517257760608
chr3	133617000	133618000	0.5057308807211282
chr3	133617100	133618100	0.7065609326239908
chr3	133617200	133618200	1.0604205503520459
chr3	133617300	133618300	1.0650770548866046
chr3	133617400	133618400	1.7405848850489551
chr3	133617500	133618500	2.8622202766868288
chr3	133617600	133618600	2.4969760155124225
chr3	133617700	133618700	2.94838744105972
chr3	133617800	133618800	1.896941636901961
chr3	133617900	133618900	1.3713991650999515
chr3	133618000	133619000	1.1025745882973705
chr3	133618100	133619100	0.8255502384924799
chr3	133619200	133620200	2.5705508592226947
chr3	133619300	133620300	2.26454039490816
chr3	133619400	133620400	2.7319935947262795
chr3	133619500	133620500	2.085596164457451
chr3	133619600	133620600	2.827923963778084
chr3	133619700	133620700	3.1948615851707323
chr3	133619800	133620800	3.2166532150903766
chr3	133620600	133621600	1.8321040864007248
chr3	133620700	133621700	2.1867111117837816
chr3	133620800	133621800	1.8641563900214453
chr3	133620900	133621900	1.7255691982258916
chr3	133621000	133622000	1.9078994874823654
chr3	133621100	133622100	2.2059044215030603
chr3	133621200	133622200	2.4041692140646003
chr3	133622300	133623300	0.3084202464363028
chr3	133622400	133623400	0.4629225620191528
chr3	133622500	133623500	0.17354116487245594
chr3	133622600	133623600	0.06685104922101809
chr3	133622700	133623700	0.21187742542809013
chr3	133622800	133623800	-0.12815689709618378
chr3	133622900	133623900	-0.040543618406209694
chr3	133623000	133624000	0.2821824871483003
chr3	133623100	133624100	0.5644189884249172
chr3	133623200	133624200	0.5856293250969676
chr3	133623300	133624300	0.2553782873671002
chr3	133623400	133624400	0.5544814175090631
chr3	133623500	133624500	0.8366965446754628
chr3	133623600	133624600	1.1363196586581379
chr3	133623700	133624700	1.4109593565823588
chr3	133623800	133624800	1.6437302181904974
chr3	133623900	133624900	1.5871089967203114
chr3	133624000	133625000	1.528389153318573
chr3	133624100	133625100	1.637824692571151
chr3	133624200	133625200	1.810635953200575
chr3	133624300	133625300	2.494669871011232
chr3	133624400	133625400	2.049994361702994
chr3	133624500	133625500	1.6674079663582622
chr3	133624600	133625600	1.6340859825615452
chr3	133624700	133625700	1.7388790675133436
chr3	133624800	133625800	1.3985991073399884
chr3	133624900	133625900	1.717067404825236
chr3	133625000	133626000	1.89591143389966
chr3	133625100	133626100	1.8804515014704808
chr3	133625200	133626200	1.7185737150910934
chr3	133625300	133626300	0.9556824272835572
chr3	133625400	133626400	0.7766872990090953
chr3	133625500	133626500	0.8585961176993006
chr3	133625600	133626600	0.865911089245142
chr3	133625700	133626700	0.5868342184061787
chr3	133625800	133626800	0.48503909785414
chr3	133625900	133626900	-0.3271385445519233
chr3	133626000	133627000	-0.2621768315362192
chr3	133626100	133627100	-0.26514156581052634
chr3	133626200	133627200	-0.02417479495509284
chr3	133626300	133627300	-0.1323820254741988
chr3	133626400	133627400	-0.1479944012564342
chr3	133626500	133627500	0.3970983849497813
chr3	133626600	133627600	0.2873670846880265
chr3	133626700	133627700	0.11951637358805772
chr3	133626800	133627800	0.17010169019964333
chr3	133626900	133627900	0.2490914054182803
chr3	133627000	133628000	-0.1274649941492268
chr3	133627100	133628100	-0.1542706671567079
chr3	133627200	133628200	-0.4733108099343176
chr3	133627300	133628300	0.14769709561660402
chr3	133627400	133628400	0.2921181218973292
chr3	133627500	133628500	0.008354649444017936
chr3	133627600	133628600	-0.08360276576636294
chr3	133627700	133628700	0.4428038470607896
chr3	133627800	133628800	0.9217251531355364
chr3	133627900	133628900	1.133774851121685
chr3	133628000	133629000	1.368453094068508
chr3	133628100	133629100	1.247277247787941
chr3	133628200	133629200	1.4550188146971097
chr3	133628300	133629300	1.3276128779828154
chr3	133628400	133629400	1.2644018122375766
chr3	133628500	133629500	1.1083145914421606
chr3	133628600	133629600	0.2827159753478468
chr3	133628700	133629700	-0.21596009010365186
chr3	133628800	133629800	-0.7044634299228811
chr3	133628900	133629900	-0.2611591338452323
chr3	133629000	133630000	-0.7094592020559862
chr3	133629100	133630100	-0.5960820100552355
chr3	133629200	133630200	-1.3792308084994784
chr3	133629300	133630300	-1.1573437859492848
chr3	133630000	133631000	-0.6034879613101818
chr3	133630100	133631100	-0.07259244522631612
chr3	133630200	133631200	0.6054758788185538
chr3	133630300	133631300	0.7503760883157848
chr3	133630400	133631400	0.4380800972386024
chr3	133630500	133631500	0.1650264474457552
chr3	133630600	133631600	0.6097663881231642
chr3	133630700	133631700	0.9946024730194676
chr3	133630800	133631800	1.2002640613105369
chr3	133630900	133631900	0.8566782082750337
chr3	133631000	133632000	1.4461319340978793
chr3	133631100	133632100	0.7500340710065951
chr3	133631200	133632200	0.8658998500349786
chr3	133631300	133632300	0.3808154334052671
chr3	133631400	133632400	0.7719484031087851
chr3	133631500	133632500	0.8075091638252833
chr3	133631600	133632600	0.6408695250314289
chr3	133631700	133632700	-0.4354860959863943
chr3	133631800	133632800	-0.497496637676397
chr3	133631900	133632900	-0.2145276038060941
chr3	133632000	133633000	0.17860052149005307
chr3	133632100	133633100	0.3556076153219393
chr3	133632200	133633200	0.7932833612677619
chr3	133632300	133633300	1.0431157026062732
chr3	133632400	133633400	1.1927387486508554
chr3	133632500	133633500	1.2508725246986232
chr3	133632600	133633600	1.2491145512873485
chr3	133632700	133633700	1.8318415537332549
chr3	133632800	133633800	1.3220318974293523
chr3	133632900	133633900	1.1186303457261249
chr3	133633000	133634000	0.8059292704534753
chr3	133633100	133634100	1.1491798855593207
chr3	133633200	133634200	0.3758288769543445
chr3	133633300	133634300	0.17410616959746014
chr3	133633400	133634400	0.16846763268898493
chr3	133633500	133634500	-0.04369377857176684
chr3	133633600	133634600	-0.2466438337160298
chr3	133633700	133634700	-0.7277790486410244
chr3	133633800	133634800	-0.3165137114493789
chr3	133633900	133634900	0.12842967444474318
chr3	133634000	133635000	-0.17299431114329616
chr3	133634100	133635100	-0.2983028046425377
chr3	133634200	133635200	-0.3668290255769575
chr3	133634300	133635300	-0.2618989902104601
chr3	133634400	133635400	-0.9653205773849354
chr3	133634500	133635500	-0.3669462925347321
chr3	133634600	133635600	0.08056753552079916
chr3	133634700	133635700	1.0029002127987805
chr3	133634800	133635800	0.4496591937055503
chr3	133634900	133635900	0.1502199063767572
chr3	133635000	133636000	0.9749451078125256
chr3	133635100	133636100	0.8842376493207134
chr3	133635200	133636200	1.1370495242792888
chr3	133635300	133636300	1.2696494682379915
chr3	133635400	133636400	1.4151648195842594
chr3	133635500	133636500	0.6789055868104317
chr3	133635600	133636600	0.042237570469116636
chr3	133635700	133636700	-0.3975417374444516
chr3	133635800	133636800	0.18728575255813865
chr3	133635900	133636900	0.10902309161910244
chr3	133636000	133637000	-0.16430432212624804
chr3	133636100	133637100	-0.04637407409988062
chr3	133636200	133637200	-0.037792851351763294
chr3	133636300	133637300	-0.3926840533998003
chr3	133636400	133637400	0.19505263842719808
chr3	133636500	133637500	0.5816189868826691
chr3	133636600	133637600	0.6677613251473006
chr3	133636700	133637700	0.5507284771740764
chr3	133636800	133637800	0.9422052034795804
chr3	133636900	133637900	0.8586014036868935
chr3	133637000	133638000	0.9023599669874113
chr3	133637100	133638100	1.3000124268749855
chr3	133637200	133638200	0.9352016450622276
chr3	133637300	133638300	1.1630891735945432
chr3	133637400	133638400	0.8660939397627191
chr3	133637500	133638500	0.8637844577828715
chr3	133637600	133638600	0.9355419507272176
chr3	133637700	133638700	1.1115336054006997
chr3	133637800	133638800	0.5077454207727147
chr3	133637900	133638900	0.2105063461232021
chr3	133638000	133639000	-0.21831571266760177
chr3	133638100	133639100	-1.0095430855195109
chr3	133638200	133639200	-0.5571675247846004
chr3	133638300	133639300	-1.072734285719067
chr3	133638400	133639400	-1.038920470644618
chr3	133638500	133639500	-0.525117519745567
chr3	133638600	133639600	0.04364978422799235
chr3	133638700	133639700	0.04290152291847283
chr3	133638800	133639800	-0.7991055505794511
chr3	133638900	133639900	-0.4073526681890818
chr3	133639000	133640000	-0.1724945859037284
chr3	133639100	133640100	0.1915421158873416
chr3	133639200	133640200	0.8268374479557286
chr3	133639300	133640300	0.7334096832646608
chr3	133639400	133640400	0.7611637519162929
chr3	133639500	133640500	0.7648960252022478
chr3	133639600	133640600	0.9492098194197232
chr3	133639700	133640700	0.9764102589885962
chr3	133639800	133640800	2.268392247320416
chr3	133639900	133640900	2.4413305971522368
chr3	133640000	133641000	2.247109632739001
chr3	133640100	133641100	2.046538935363478
chr3	133640200	133641200	1.417742493584513
chr3	133640300	133641300	1.3794358911199194
chr3	133640400	133641400	1.087401776422683
chr3	133640500	133641500	0.8996244861567342
chr3	133640600	133641600	0.2786556526350044
chr3	133640700	133641700	0.3453338250063836
chr3	133640800	133641800	0.2320761601436361
chr3	133640900	133641900	-0.10899668085392904
chr3	133641000	133642000	0.1137265483289604
chr3	133641100	133642100	-0.1866904296940909
chr3	133641200	133642200	0.03083715830211965
chr3	133641300	133642300	0.7877304836432012
chr3	133641400	133642400	1.0708253757981279
chr3	133641500	133642500	0.296308161833979
chr3	133641600	133642600	0.5144368413363287
chr3	133641700	133642700	0.5693206068152069
chr3	133641800	133642800	0.5027796299938371
chr3	133641900	133642900	1.1009147457131674
chr3	133642000	133643000	0.21559055799777924
chr3	133642100	133643100	0.9855525583615279
chr3	133642200	133643200	0.6024774763555273
chr3	133642300	133643300	0.8871967372114459
chr3	133642400	133643400	0.8971647869202756
chr3	133642500	133643500	1.8426589541356295
chr3	133642600	133643600	2.0703863804870597
chr3	133642700	133643700	1.9402417250952522
chr3	133642800	133643800	2.033058252652068
chr3	133642900	133643900	1.0160421606337355
chr3	133643000	133644000	2.0362855184135844
chr3	133643100	133644100	1.6705509055817156
chr3	133643200	133644200	2.2766639085979703
chr3	133643300	133644300	1.9026377730733497
chr3	133643400	133644400	1.6207481910530421
chr3	133643500	133644500	0.7409723944401136
chr3	133643600	133644600	0.7818204730040244
chr3	133643700	133644700	0.7383784398527764
chr3	133643800	133644800	0.517500776615146
chr3	133643900	133644900	1.3353455578745748
chr3	133644000	133645000	0.7696360013033317
chr3	133644100	133645100	0.21451580958752464
chr3	133644200	133645200	-0.31595398385106044
chr3	133644300	133645300	-0.5424285931380952
chr3	133644400	133645400	-0.2103776128581274
chr3	133644500	133645500	0.23437707094640114
chr3	133644600	133645600	0.003977140960161889
chr3	133644700	133645700	0.058163343437432624
chr3	133644800	133645800	0.5412528908375275
chr3	133644900	133645900	0.6358534122766721
chr3	133645000	133646000	0.6971296663395545
chr3	133645100	133646100	1.1651581571781822
chr3	133645200	133646200	1.1827879019158478
chr3	133645300	133646300	1.5711946125332454
chr3	133645400	133646400	1.4941543076308357
chr3	133645500	133646500	1.446011529870893
chr3	133645600	133646600	1.4273968123275709
chr3	133646700	133647700	0.7270101023803607
chr3	133646800	133647800	0.052378178400542895
chr3	133646900	133647900	-0.429466323558404
chr3	133647000	133648000	-0.3593487902338036
chr3	133647100	133648100	-0.0236038604338009
chr3	133647200	133648200	0.02801319347956801
chr3	133647300	133648300	-0.235567822067226
chr3	133647400	133648400	0.9913563722925818
chr3	133647500	133648500	1.064641439314948
chr3	133647600	133648600	0.5169768007251901
chr3	133647700	133648700	0.5815847641563847
chr3	133647800	133648800	0.5024831757571151
chr3	133647900	133648900	0.5118228356884758
chr3	133648000	133649000	0.428128609071424
chr3	133648100	133649100	0.021489405538801902
chr3	133648200	133649200	-0.2333594645756073
chr3	133648300	133649300	-0.19802915588884906
chr3	133648400	133649400	-0.32654593822978273
chr3	133648500	133649500	-0.18880072165344555
chr3	133648600	133649600	0.519792448985413
chr3	133648700	133649700	-0.17189968339293016
chr3	133648800	133649800	0.5628720116667648
chr3	133648900	133649900	1.2321321720940674
chr3	133649000	133650000	1.361314552253158
chr3	133649100	133650100	1.5552304886914878
chr3	133649200	133650200	1.047847966799821
chr3	133649300	133650300	0.976842620862054
chr3	133649400	133650400	0.744367656713948
chr3	133649500	133650500	0.6646339426618622
chr3	133649600	133650600	-0.005047965870403132
chr3	133649700	133650700	-0.024637811580123015
chr3	133649800	133650800	-0.8576007062614738
chr3	133649900	133650900	-1.5270359495639894
chr3	133650000	133651000	-1.8505998113860114
chr3	133650100	133651100	-1.957733529112852
chr3	133651400	133652400	-0.9671774855915848
chr3	133651500	133652500	-0.4350116072043218
chr3	133651600	133652600	-0.17786006232960716
chr3	133651700	133652700	-0.3763288338881333
chr3	133651800	133652800	-0.3901679008975124
chr3	133651900	133652900	-0.0399542093321472
chr3	133652000	133653000	0.5012702021816613
chr3	133652100	133653100	0.0652947937982855
chr3	133652200	133653200	0.10552294367618482
chr3	133652300	133653300	0.7165402894176551
chr3	133652400	133653400	1.332953747555926
chr3	133652500	133653500	1.1009205844811951
chr3	133652600	133653600	0.915178529117111
chr3	133653400	133654400	0.19488999911771368
chr3	133653500	133654500	0.18728251594020245
chr3	133653600	133654600	0.32380640753790524
chr3	133653700	133654700	0.5527881994787411
chr3	133653800	133654800	0.4157154175620164
chr3	133653900	133654900	0.0665871477793663
chr3	133654000	133655000	-0.612142918076268
chr3	133654100	133655100	0.11213654873943638
chr3	133654200	133655200	-0.16788150281187042
chr3	133654300	133655300	-0.4043406125412512
chr3	133654400	133655400	0.20254196619735496
chr3	133654500	133655500	0.13186954168313794
chr3	133654600	133655600	-0.11641453649168765
chr3	133654700	133655700	-0.7374609524369503
chr3	133654800	133655800	-0.7584375880233368
chr3	133654900	133655900	-0.16179812149696451
chr3	133655000	133656000	-0.11331817038554062
chr3	133655100	133656100	-0.5943508333239946
chr3	133655200	133656200	-0.0889398119717911
chr3	133655300	133656300	-0.2948332778194583
chr3	133655400	133656400	-0.3663779710717725
chr3	133655500	133656500	-0.05949275335367399
chr3	133655600	133656600	0.6518544163665819
chr3	133655700	133656700	1.3400139483707796
chr3	133655800	133656800	1.629706716862785
chr3	133655900	133656900	1.5013177728799958
chr3	133656000	133657000	2.124813684485134
chr3	133656100	133657100	2.2467501019257807
chr3	133656200	133657200	2.3846374522889238
chr3	133656300	133657300	2.442505949173676
chr3	133656400	133657400	2.6236386956701696
chr3	133656500	133657500	2.5434631680554367
chr3	133656800	133657800	2.104323112888637
chr3	133657400	133658400	3.268018474903654
chr3	133657500	133658500	3.534281568783641
chr3	133657600	133658600	3.1456687521586333
chr3	133657700	133658700	2.5016650315360813
chr3	133657800	133658800	2.209615989097066
chr3	133657900	133658900	0.9334298001731062
chr3	133658000	133659000	0.5481755211346295
chr3	133658100	133659100	0.7669515984748657
chr3	133658200	133659200	0.9377853913586988
chr3	133658300	133659300	0.2488365296988541
chr3	133658400	133659400	-0.1279703755004806
chr3	133658500	133659500	-0.5463600486798448
chr3	133658600	133659600	0.2431274976793205
chr3	133658700	133659700	1.1100104274046692
chr3	133658800	133659800	0.9051567840615998
chr3	133658900	133659900	1.453524565717564
chr3	133659000	133660000	0.4498872093074316
chr3	133659100	133660100	0.2226530614416036
chr3	133659200	133660200	-0.3491362057025205
chr3	133659300	133660300	-0.147568035716351
chr3	133659400	133660400	-0.5018708249024686
chr3	133659500	133660500	-0.43955768029670383
chr3	133659600	133660600	-1.170802186920181
chr3	133659700	133660700	-1.4844660938075442
chr3	133659800	133660800	-1.3027950191983744
chr3	133659900	133660900	-1.6530348276662141
chr3	133660000	133661000	-0.43014786937527216
chr3	133660100	133661100	-0.497072848439573
chr3	133660200	133661200	0.2519511039344853
chr3	133660300	133661300	0.3926993622823438
chr3	133660400	133661400	0.6007533333323962
chr3	133660500	133661500	0.5961796002381002
chr3	133660600	133661600	0.7766392756873792
chr3	133660700	133661700	0.9331439797086184
chr3	133660800	133661800	1.3942506319847885
chr3	133661900	133662900	0.6989043373977214
chr3	133662000	133663000	0.8862740716246124
chr3	133662100	133663100	1.2278941153121512
chr3	133662200	133663200	1.4672976622315157
chr3	133662300	133663300	1.5321264827946477
chr3	133663400	133664400	-0.997910421583462
chr3	133663500	133664500	-0.5551309993940254
chr3	133663600	133664600	-0.3647574888298755
chr3	133663700	133664700	0.08799019631084933
chr3	133663800	133664800	-0.431933708131211
chr3	133663900	133664900	-0.37648658045345695
chr3	133664000	133665000	0.05706604066576678
chr3	133664100	133665100	0.15740641754774568
chr3	133664200	133665200	0.6369882675838743
chr3	133664300	133665300	0.8936076922075502
chr3	133664400	133665400	0.7762610762196179
chr3	133666000	133667000	2.5330640844352947
chr3	133666100	133667100	3.0557030607168567
chr3	133666200	133667200	2.5361410609058286
chr3	133666300	133667300	2.1809199176762832
chr3	133667400	133668400	2.4663366323580203
chr3	133667500	133668500	2.1162712435393627
chr3	133667600	133668600	2.356605272775996
chr3	133667700	133668700	1.9781955890420069
chr3	133667800	133668800	1.903671949715216
chr3	133667900	133668900	1.1092057849009451
chr3	133668000	133669000	1.1311464435096357
chr3	133668100	133669100	1.10308466363356
chr3	133668200	133669200	1.341177840359307
chr3	133668300	133669300	1.0915445608201229
chr3	133668400	133669400	0.4033818784293406
chr3	133668500	133669500	0.3197806105240336
chr3	133668600	133669600	0.3270779638164942
chr3	133668700	133669700	0.5166041717255261
chr3	133668800	133669800	0.1590121461720517
chr3	133668900	133669900	0.7079063970429476
chr3	133669000	133670000	0.42038305517773283
chr3	133669100	133670100	0.6967433427762828
chr3	133669200	133670200	-0.6515598543891832
chr3	133669300	133670300	-0.5429940195899216
chr3	133669400	133670400	-0.4683603087494922
chr3	133669500	133670500	0.08390161876079302
chr3	133669600	133670600	0.4599687847217826
chr3	133669700	133670700	0.4203420138234165
chr3	133669800	133670800	0.4711688999879367
chr3	133669900	133670900	0.2718393452489229
chr3	133670000	133671000	0.3416115512699444
chr3	133670100	133671100	0.1630692474092764
chr3	133670200	133671200	0.8296023143253274
chr3	133670300	133671300	1.1425387837336178
chr3	133670400	133671400	1.2902881717624013
chr3	133670500	133671500	0.9057484167859268
chr3	133670600	133671600	0.4934493877841314
chr3	133670700	133671700	0.7704390513858609
chr3	133672800	133673800	1.6742538501654338
chr3	133672900	133673900	1.1685837293192534
chr3	133673000	133674000	0.9777177902908012
chr3	133673100	133674100	1.016891218643722
chr3	133673200	133674200	0.3717858547408607
chr3	133673300	133674300	0.4408713697968766
chr3	133673400	133674400	-0.3893193742647833
chr3	133673500	133674500	-0.17979201772854475
chr3	133673600	133674600	0.797645520283154
chr3	133673700	133674700	1.5725342597963083
chr3	133673800	133674800	1.840259278246972
chr3	133673900	133674900	1.4450947666425509
chr3	133674000	133675000	0.911595080576906
chr3	133674100	133675100	0.33497956417968405
chr3	133674200	133675200	0.5403267620850014
chr3	133675300	133676300	1.077959544095989
chr3	133675400	133676400	0.33690155376968034
chr3	133675500	133676500	0.6053876005976884
chr3	133675600	133676600	0.8559229873941578
chr3	133675700	133676700	0.8100984934265589
chr3	133675800	133676800	0.9136250871762472
chr3	133675900	133676900	1.2493337156174664
chr3	133676000	133677000	1.5558210006823243
chr3	133676100	133677100	0.9236095773887434
chr3	133676800	133677800	-0.6002008175441063
chr3	133676900	133677900	-0.6174956142587427
chr3	133677000	133678000	-0.7113247083391963
chr3	133677100	133678100	-0.6471230995147649
chr3	133677200	133678200	-0.0424533828656655
chr3	133677300	133678300	0.6172775631374139
chr3	133677400	133678400	0.4573095319641562
chr3	133677500	133678500	0.7140208353540882
chr3	133677600	133678600	1.7481093336141968
chr3	133677700	133678700	1.8685248819560627
chr3	133677800	133678800	1.8959779708089928
chr3	133677900	133678900	2.0430214271281324
chr3	133678000	133679000	2.8184147196942293
chr3	133678100	133679100	3.0956246467745223
chr3	133678200	133679200	2.3836760139752693
chr3	133678300	133679300	2.4571338830114056
chr3	133678400	133679400	1.51894679219897
chr3	133678500	133679500	1.1526041306973858
chr3	133679700	133680700	-1.5484307542544198
chr3	133679800	133680800	-1.5218827503332892
chr3	133679900	133680900	-1.6120331506513959
chr3	133680000	133681000	-1.7412532991796705
chr3	133680300	133681300	-0.8406719862998777
chr3	133680400	133681400	-1.2022463294433785
chr3	133680600	133681600	-1.8351790441075733
chr3	133680700	133681700	-0.9336577464236032
chr3	133680800	133681800	-0.8954802153653899
chr3	133680900	133681900	-0.6463511626099584
chr3	133681000	133682000	0.1467622322251096
chr3	133681100	133682100	0.33875810755302305
chr3	133681200	133682200	0.18797920853345665
chr3	133681300	133682300	-0.2426723305615344
chr3	133681400	133682400	0.3947019967156299
chr3	133681500	133682500	0.7480474126426316
chr3	133681600	133682600	1.1653123319088026
chr3	133681700	133682700	0.7423936443401558
chr3	133681800	133682800	0.5367180720662185
chr3	133681900	133682900	0.08551293396935639
chr3	133682000	133683000	-1.0699520640588673
chr3	133682100	133683100	-1.641829023118646
chr3	133682200	133683200	-1.7638728873919796
chr3	133682300	133683300	-1.6032720102601323
chr3	133682400	133683400	-2.8084591391147
chr3	133682500	133683500	-3.847316767736591
chr3	133682600	133683600	-3.779685405027634
chr3	133682700	133683700	-3.6132512578654783
chr3	133682800	133683800	-4.3462230826613775
chr3	133682900	133683900	-4.102305173830136
chr3	133683000	133684000	-3.9184863057774604
chr3	133683100	133684100	-3.989871270269944
chr3	133683200	133684200	-3.993384278279114
chr3	133683300	133684300	-3.8348638446815437
chr3	133683400	133684400	-4.125244519861775
chr3	133683500	133684500	-4.092621770862775
chr3	133683600	133684600	-4.714480208582162
chr3	133683700	133684700	-4.4684338200841776
chr3	133683800	133684800	-3.449728070021308
chr3	133683900	133684900	-3.2885427110734806
chr3	133684000	133685000	-3.4086355163168975
chr3	133684100	133685100	-2.6426066357954854
chr3	133684200	133685200	-2.1654423792967634
chr3	133684300	133685300	-1.953996926974515
chr3	133684400	133685400	-1.1875694016538494
chr3	133684500	133685500	-1.061871674046985
chr3	133684600	133685600	-0.3147730572267343
chr3	133684700	133685700	-0.5036626340362349
chr3	133684800	133685800	-0.7468419394739804
chr3	133684900	133685900	-0.7437100557929794
chr3	133685000	133686000	-0.06107980695727864
chr3	133685100	133686100	-0.6904774482256345
chr3	133685200	133686200	-0.8068566067135463
chr3	133685300	133686300	-1.1236217151356709
chr3	133685400	133686400	-1.3825577748278246
chr3	133685500	133686500	-1.1989056825996345
chr3	133685600	133686600	-2.0168673101381143
chr3	133685700	133686700	-1.9928574379632449
chr3	133685800	133686800	-1.9695499581742082
chr3	133685900	133686900	-1.9596740840686209
chr3	133686000	133687000	-2.5386534304392105
chr3	133686100	133687100	-2.231251567216044
chr3	133686200	133687200	-2.0215820201361936
chr3	133686300	133687300	-2.026429554942009
chr3	133686400	133687400	-1.7328119385911638
chr3	133686500	133687500	-2.3228529221644587
chr3	133686600	133687600	-1.959811530643331
chr3	133686700	133687700	-1.4798209860396825
chr3	133686800	133687800	-0.8094978045535529
chr3	133686900	133687900	-0.5581094721369968
chr3	133687000	133688000	-0.06230843767618225
chr3	133687100	133688100	0.03384833206183984
chr3	133687200	133688200	-0.0944107739095628
chr3	133687300	133688300	0.19846791928057486
chr3	133687400	133688400	0.582957225582579
chr3	133687500	133688500	1.4100979639985574
chr3	133687600	133688600	1.8202067550650023
chr3	133687700	133688700	1.9850583056793605
chr3	133687800	133688800	1.7842368689985142
chr3	133687900	133688900	1.9577454745634248
chr3	133688000	133689000	2.1494896062006403
chr3	133688100	133689100	2.6359239576158533
chr3	133688200	133689200	2.6830392203430082
chr3	133688300	133689300	2.689137034921333
chr3	133688400	133689400	2.6028015306844066
chr3	133688500	133689500	2.25536911851646
chr3	133688600	133689600	2.1929865544356733
chr3	133688700	133689700	1.884416279908704
chr3	133688800	133689800	1.3042736834737272
chr3	133688900	133689900	1.1637587156911913
chr3	133689000	133690000	1.0708728390761906
chr3	133689100	133690100	0.6732421465100589
chr3	133689200	133690200	0.7767599825729461
chr3	133689300	133690300	0.8138532851952578
chr3	133689400	133690400	0.5611107707728016
chr3	133689500	133690500	0.857630756178669
chr3	133689600	133690600	0.4621487941093082
chr3	133689700	133690700	0.28630693896395715
chr3	133689800	133690800	0.6502236683002959
chr3	133689900	133690900	0.6956781779888757
chr3	133690000	133691000	0.6174398934706609
chr3	133690100	133691100	0.4375332798215213
chr3	133690200	133691200	0.17621523640523767
chr3	133690300	133691300	0.2775628646066036
chr3	133690400	133691400	-0.15281594087738573
chr3	133690500	133691500	-0.3551935110698262
chr3	133690600	133691600	0.05256856210605482
chr3	133690700	133691700	-0.6517425940972038
chr3	133690800	133691800	-0.514225189028339
chr3	133690900	133691900	-0.9169722521465368
chr3	133691000	133692000	-1.0449656720224314
chr3	133691100	133692100	-0.7822286250569384
chr3	133691200	133692200	-0.6989508667753513
chr3	133691300	133692300	-0.9277464512261172
chr3	133691400	133692400	-0.1162595577048672
chr3	133691500	133692500	0.4778169705236808
chr3	133691600	133692600	0.11522380281357544
chr3	133691700	133692700	0.9116677454590459
chr3	133694700	133695700	0.936478542223504
chr3	133695300	133696300	-0.7818926085085769
chr3	133695400	133696400	-0.8672692422636414
chr3	133695500	133696500	-0.8583825915606739
chr3	133695600	133696600	-0.7898777425065263
chr3	133695700	133696700	0.20034414852240495
chr3	133695800	133696800	0.04187039507469584
chr3	133695900	133696900	0.14884546458660344
chr3	133696000	133697000	-0.7044254370136803
chr3	133696100	133697100	-0.32838984376265345
chr3	133696200	133697200	0.2362751139843656
chr3	133696300	133697300	0.32181806417341524
chr3	133696400	133697400	-0.3268843786459229
chr3	133696500	133697500	-0.05969371038310611
chr3	133696600	133697600	0.6234176605070036
chr3	133696700	133697700	0.2837228977214199
chr3	133696800	133697800	0.4075496377436592
chr3	133696900	133697900	-0.21580919089999195
chr3	133697000	133698000	0.14276763155349495
chr3	133697100	133698100	0.17996482410748146
chr3	133697200	133698200	0.4288929925956642
chr3	133697300	133698300	-0.03565116336950685
chr3	133697400	133698400	0.3044710492733421
chr3	133697500	133698500	0.14009104610373532
chr3	133697600	133698600	-0.2244051882703463
chr3	133697700	133698700	0.454103682742544
chr3	133697800	133698800	0.07478413573903722
chr3	133697900	133698900	0.5992654422000492
chr3	133698000	133699000	0.8169059323641059
chr3	133698100	133699100	0.6461507925981217
chr3	133698200	133699200	0.4177645208067484
chr3	133698300	133699300	0.5035617288565688
chr3	133698400	133699400	0.8507216197294483
chr3	133698500	133699500	0.8664795991051829
chr3	133698600	133699600	0.3991825812571526
chr3	133698700	133699700	-0.4829956246285334
chr3	133698800	133699800	0.3470552765677388
chr3	133698900	133699900	0.02753912765437016
chr3	133699000	133700000	0.08140590708921266
chr3	133699100	133700100	-0.09201753102839916
chr3	133699200	133700200	-0.055986345491656216
chr3	133699300	133700300	0.09294713394404107
chr3	133699400	133700400	0.1298869739760323
chr3	133699500	133700500	0.27626227651616103
chr3	133699600	133700600	0.8025086228109584
chr3	133699700	133700700	1.4687554356183723
chr3	133699800	133700800	0.7940127948730308
chr3	133699900	133700900	1.3812891040469455
chr3	133700000	133701000	1.159033074475311
chr3	133700100	133701100	1.3566924511155103
chr3	133700200	133701200	1.3647643443419393
chr3	133700300	133701300	0.8544955429558216
chr3	133700400	133701400	0.8641289562735349
chr3	133700500	133701500	0.20609990809174328
chr3	133700600	133701600	0.3782099593524861
chr3	133700700	133701700	0.9443765975047516
chr3	133700800	133701800	1.2929460707182632
chr3	133700900	133701900	1.2792681567876147
chr3	133701000	133702000	1.5530112157088631
chr3	133701100	133702100	2.1708095774949627
chr3	133701200	133702200	2.4506030456703685
chr3	133701300	133702300	3.2104675648670384
chr3	133701400	133702400	3.059073745172612
chr3	133701500	133702500	3.3854056023230403
chr3	133701600	133702600	2.9115173167823283
chr3	133701700	133702700	2.017743972451883
chr3	133701800	133702800	1.472062326806051
chr3	133701900	133702900	0.7827707762222711
chr3	133702000	133703000	1.1258640395206359
chr3	133702100	133703100	-0.2474740976518031
chr3	133702200	133703200	-0.5981490721057825
chr3	133702300	133703300	-0.5633261225334731
chr3	133702400	133703400	-0.8092647769400659
chr3	133702500	133703500	-1.4742736005218788
chr3	133702600	133703600	-0.8976243110196308
chr3	133702700	133703700	-0.9599965125180394
chr3	133702800	133703800	-0.7481955421434215
chr3	133702900	133703900	-0.6202641076106974
chr3	133703000	133704000	-0.6063078226972871
chr3	133703100	133704100	0.340484290681117
chr3	133703200	133704200	0.3994270995129647
chr3	133703300	133704300	0.012996283823200259
chr3	133703400	133704400	0.5644396728444587
chr3	133703500	133704500	0.3456459644813477
chr3	133703600	133704600	0.4990153215909395
chr3	133703700	133704700	0.2513325117557457
chr3	133703800	133704800	0.365080425555902
chr3	133703900	133704900	0.2892249684713599
chr3	133704000	133705000	0.1310362874432063
chr3	133704100	133705100	-0.13042131855510175
chr3	133704200	133705200	-0.6055044939159363
chr3	133704700	133705700	-1.1827484912241106
chr3	133704800	133705800	-0.8742693119628878
chr3	133704900	133705900	-0.09503251516634248
chr3	133705000	133706000	0.3303446028159716
chr3	133705100	133706100	1.2127382361284762
chr3	133705200	133706200	1.7638915387486298
chr3	133705300	133706300	2.0976405339375823
chr3	133705400	133706400	2.072192173031462
chr3	133705500	133706500	2.2387339834260214
chr3	133705600	133706600	2.3916339217180247
chr3	133705700	133706700	2.655711785805252
chr3	133705800	133706800	2.9591193929197384
chr3	133705900	133706900	2.6068453464961547
chr3	133706000	133707000	2.7090147366051696
chr3	133706100	133707100	2.1577903052209577
chr3	133706200	133707200	1.4561107885177198
chr3	133706300	133707300	1.3875134864535177
chr3	133706400	133707400	1.2275960082850341
chr3	133706500	133707500	1.4002733956115
chr3	133706600	133707600	1.5376123692469814
chr3	133706700	133707700	1.9511825284289053
chr3	133706800	133707800	1.7087898778348287
chr3	133706900	133707900	1.6724925506286372
chr3	133707000	133708000	1.633537854091491
chr3	133707100	133708100	1.3366234312914522
chr3	133707200	133708200	1.8373191012126928
chr3	133707300	133708300	1.1599443447996634
chr3	133707400	133708400	1.3818242689112994
chr3	133707500	133708500	1.1882480570261391
chr3	133707600	133708600	0.9888222198833764
chr3	133707700	133708700	0.9012493869204607
chr3	133707800	133708800	1.3630766987908212
chr3	133707900	133708900	0.963514830562093
chr3	133708000	133709000	0.3536839034094969
chr3	133708100	133709100	0.31336021957712545
chr3	133708200	133709200	-0.039130460536699815
chr3	133708300	133709300	0.8221404254167999
chr3	133708400	133709400	1.0393520026977252
chr3	133708500	133709500	0.9650745998956841
chr3	133708600	133709600	1.3764913317276612
chr3	133708700	133709700	1.1379254568978343
chr3	133708800	133709800	0.7396457167066939
chr3	133708900	133709900	1.2221481114863306
chr3	133709000	133710000	1.8209357727132176
chr3	133709100	133710100	1.7797480574521412
chr3	133709200	133710200	1.4198324728978198
chr3	133709300	133710300	0.7507376229768332
chr3	133709400	133710400	1.0944121369841249
chr3	133709500	133710500	1.1452994844552429
chr3	133709600	133710600	0.8600749767703173
chr3	133709700	133710700	0.9282755941964864
chr3	133709800	133710800	0.5092756037743941
chr3	133709900	133710900	0.6522092509248628
chr3	133710000	133711000	0.32121764901367206
chr3	133710100	133711100	0.2542167769784505
chr3	133710200	133711200	0.8531775908079492
chr3	133710300	133711300	1.4049456754405043
chr3	133710400	133711400	1.0120720617924837
chr3	133710500	133711500	1.1204789276587912
chr3	133710600	133711600	0.4788733075570151
chr3	133710700	133711700	0.9373669976605408
chr3	133710800	133711800	1.6045852441488182
chr3	133710900	133711900	1.0718831390187529
chr3	133711000	133712000	0.8984129040212075
chr3	133711100	133712100	0.9969131911075694
chr3	133711200	133712200	0.868148322383831
chr3	133711300	133712300	0.6945684003877148
chr3	133711400	133712400	0.8316689263665427
chr3	133711500	133712500	1.5538762095983418
chr3	133711600	133712600	2.3254541534283097
chr3	133711700	133712700	2.2850643677924647
chr3	133711800	133712800	2.6353571347615765
chr3	133711900	133712900	2.7837797687783064
chr3	133712000	133713000	2.816128309835185
chr3	133712100	133713100	2.808661980848442
chr3	133712200	133713200	2.7898667762583256
chr3	133712300	133713300	2.551075161692661
chr3	133712400	133713400	1.9000637940925909
chr3	133712500	133713500	1.423123778466975
chr3	133712600	133713600	1.3330202774204334
chr3	133712700	133713700	1.1482703728933412
chr3	133712800	133713800	0.4956153546479729
chr3	133712900	133713900	0.3383939736762007
chr3	133713000	133714000	0.13404990121481547
chr3	133713100	133714100	0.2435830678344726
chr3	133713200	133714200	0.8653393215460603
chr3	133713300	133714300	0.6312674454853331
chr3	133713400	133714400	0.6815853954397639
chr3	133713500	133714500	0.3681909962579203
chr3	133713600	133714600	-0.0591301456050677
chr3	133713700	133714700	-0.6526165384748773
chr3	133713800	133714800	-0.7295535791289126
chr3	133713900	133714900	-0.2326472516061729
chr3	133714000	133715000	-0.07803418608486305
chr3	133714100	133715100	-0.026295449643627795
chr3	133714200	133715200	-0.5063908442465508
chr3	133714300	133715300	-0.15859715840250782
chr3	133714400	133715400	-0.3972614309997967
chr3	133714500	133715500	-0.5932518086182202
chr3	133714600	133715600	-0.3588122186818621
chr3	133714700	133715700	-0.08385007546067125
chr3	133714800	133715800	-0.09694219094248786
chr3	133714900	133715900	-0.18228860389870705
chr3	133715000	133716000	-0.05619198890096331
chr3	133715100	133716100	-0.03827155631012053
chr3	133715200	133716200	0.08309831773486256
chr3	133715300	133716300	-0.27779769859410475
chr3	133715400	133716400	0.3465101125228866
chr3	133715500	133716500	0.5642455125496731
chr3	133715600	133716600	1.2279511517649009
chr3	133715700	133716700	1.076066449257874
chr3	133715800	133716800	1.3920148673969253
chr3	133715900	133716900	0.9652769239673088
chr3	133716000	133717000	0.7695073344377954
chr3	133716100	133717100	0.462769968085714
chr3	133716200	133717200	0.2490337367532545
chr3	133716300	133717300	0.7961187129268931
chr3	133716400	133717400	0.6274797262024598
chr3	133716500	133717500	0.1045419969004084
chr3	133716600	133717600	-0.7398997372086524
chr3	133716700	133717700	0.39191492829663177
chr3	133716800	133717800	0.46561044950428704
chr3	133716900	133717900	0.9646762023374632
chr3	133717000	133718000	1.1580572478836557
chr3	133717100	133718100	1.259001714454569
chr3	133717200	133718200	1.3666595025153436
chr3	133717300	133718300	1.24930966443335
chr3	133717400	133718400	0.9279825078897528
chr3	133717500	133718500	1.0344818258405903
chr3	133717600	133718600	1.5408629210875633
chr3	133717700	133718700	0.9348055545407876
chr3	133717800	133718800	0.6962159675749907
chr3	133717900	133718900	0.12462976656527365
chr3	133718000	133719000	-0.16670448993528542
chr3	133718100	133719100	-0.2729105673451385
chr3	133718200	133719200	-0.6022886713186056
chr3	133718300	133719300	-0.5892427959123537
chr3	133718400	133719400	0.1720678543231254
chr3	133718500	133719500	0.5202274188183077
chr3	133718600	133719600	-0.5405300869816995
chr3	133718700	133719700	-0.9666164949710312
chr3	133718800	133719800	-0.5918198034969545
chr3	133718900	133719900	-0.11152176009484
chr3	133719000	133720000	0.28904603168938564
chr3	133719100	133720100	0.4531384328697995
chr3	133719200	133720200	0.938270481366366
chr3	133719300	133720300	0.6663688818206429
chr3	133719400	133720400	0.4049642383914829
chr3	133719500	133720500	0.4971813099208312
chr3	133719600	133720600	1.4033637797852965
chr3	133719700	133720700	1.6098029660113504
chr3	133719800	133720800	1.334559277832576
chr3	133719900	133720900	1.051144334679196
chr3	133720100	133721100	0.6715039653599034
chr3	133720200	133721200	-0.09572357278440667
chr3	133720300	133721300	0.6504329384232264
chr3	133720400	133721400	0.11745209016679432
chr3	133720500	133721500	0.10367534007557974
chr3	133720600	133721600	0.5669771154150379
chr3	133720700	133721700	0.12443950914849256
chr3	133720800	133721800	0.30998320219810843
chr3	133720900	133721900	0.22273923268690726
chr3	133721000	133722000	0.7281057941246561
chr3	133721100	133722100	0.4149784650320827
chr3	133721200	133722200	0.6389027120766991
chr3	133721300	133722300	0.3328543403212544
chr3	133721400	133722400	0.2629779830011283
chr3	133721500	133722500	-0.32208748635257
chr3	133721600	133722600	-0.6306757954750585
chr3	133721700	133722700	-0.8477699449168468
chr3	133721800	133722800	-1.9699653178055685
chr3	133721900	133722900	-2.1594227217462922
chr3	133722000	133723000	-2.901963732506007
chr3	133722100	133723100	-3.2181415094460224
chr3	133722200	133723200	-3.332640577827795
chr3	133722300	133723300	-3.3475335857196296
chr3	133722400	133723400	-2.9184138540320466
chr3	133722500	133723500	-2.215507406332248
chr3	133722600	133723600	-2.6705902439040625
chr3	133723600	133724600	-3.5254208293779263
chr3	133723700	133724700	-4.400012662498645
chr3	133723800	133724800	-5.801814797394
chr3	133723900	133724900	-5.5947285840449545
chr3	133724000	133725000	-5.74628702555885
chr3	133724100	133725100	-6.448466325420044
chr3	133724200	133725200	-7.1922823640151226
chr3	133724300	133725300	-7.471031478814987
chr3	133724400	133725400	-7.443548883053705
chr3	133724500	133725500	-8.00742640749001
chr3	133724600	133725600	-7.735408185334193
chr3	133724700	133725700	-7.313530163649844
chr3	133724800	133725800	-6.1569163959512805
chr3	133724900	133725900	-7.4053293730072065
chr3	133725000	133726000	-8.298570999647517
chr3	133725100	133726100	-8.033255680622673
chr3	133725200	133726200	-7.703437696243709
chr3	133725300	133726300	-6.98396370793553
chr3	133725400	133726400	-7.799593241136639
chr3	133725500	133726500	-6.783098171061312
chr3	133725600	133726600	-6.960848571253173
chr3	133725700	133726700	-6.789073087292332
chr3	133725800	133726800	-7.475434171030973
chr3	133725900	133726900	-6.211006057531308
chr3	133726000	133727000	-5.137845632413965
chr3	133726100	133727100	-4.828924555318611
chr3	133726200	133727200	-5.087027894948768
chr3	133726300	133727300	-4.644481797181297
chr3	133726400	133727400	-3.9019409014340765
chr3	133727800	133728800	-3.795468031917287
chr3	133727900	133728900	-4.4701035634064095
chr3	133728000	133729000	-3.9722051219539645
chr3	133728100	133729100	-4.013571070265962
chr3	133728200	133729200	-3.937241212122272
chr3	133728300	133729300	-3.9043287182677817
chr3	133728400	133729400	-3.2592067135586964
chr3	133728500	133729500	-3.0678415516679234
chr3	133728600	133729600	-2.6372935418779204
chr3	133728700	133729700	-2.3902098668998617
chr3	133728800	133729800	-2.3812429473691097
chr3	133728900	133729900	-2.6290420249111186
chr3	133729000	133730000	-2.9432233066897666
chr3	133729100	133730100	-3.3581153280950864
chr3	133729200	133730200	-3.108453804272095
chr3	133729300	133730300	-1.8831734728404048
chr3	133729400	133730400	-1.838521447266356
chr3	133729500	133730500	-2.8331954247177644
chr3	133729600	133730600	-3.083769804399277
chr3	133729700	133730700	-3.303554808210408
chr3	133729800	133730800	-3.6042792607522016
chr3	133729900	133730900	-2.615969365003986
chr3	133730000	133731000	-2.5431162255870627
chr3	133730100	133731100	-1.2913269886871923
chr3	133730200	133731200	-0.9167343501321992
chr3	133730300	133731300	-1.5386028545200454
chr3	133730400	133731400	-1.7203284456447792
chr3	133730500	133731500	-0.10683423542302428
chr3	133730600	133731600	0.0986925035654439
chr3	133730700	133731700	0.1416578486565492
chr3	133730800	133731800	0.6458122092558257
chr3	133730900	133731900	0.8377736161406967
chr3	133731000	133732000	0.6848917557070512
chr3	133731100	133732100	1.0943241161252324
chr3	133731200	133732200	0.5768225078509246
chr3	133731300	133732300	0.4644735311632686
chr3	133731400	133732400	0.7204128103786716
chr3	133731500	133732500	-0.4797159226303417
chr3	133731600	133732600	-0.5712829461151099
chr3	133731700	133732700	-0.5509556284803421
chr3	133731800	133732800	-0.35177786960279084
chr3	133731900	133732900	-1.2309484095174854
chr3	133732000	133733000	-2.717504817845547
chr3	133732100	133733100	-4.0096109899095165
chr3	133732200	133733200	-4.757171926765421
chr3	133732300	133733300	-4.725433737549118
chr3	133732400	133733400	-6.101808734877322
chr3	133732500	133733500	-5.4634739204595855
chr3	133732600	133733600	-5.830844168112527
chr3	133732700	133733700	-4.8508451072195236
chr3	133732800	133733800	-5.156379999998755
chr3	133732900	133733900	-5.0844946284730295
chr3	133733000	133734000	-3.4290484396763246
chr3	133733100	133734100	-2.7578808640484294
chr3	133733200	133734200	-1.7221085238058025
chr3	133733300	133734300	-1.3012783328108402
chr3	133733400	133734400	-0.4988583003269055
chr3	133733500	133734500	-0.9062641166727092
chr3	133733600	133734600	-0.4104085267021091
chr3	133733700	133734700	-1.131324933823523
chr3	133733800	133734800	-0.4054276967275074
chr3	133733900	133734900	-0.09816298681410242
chr3	133734000	133735000	-0.5536179037635649
chr3	133734100	133735100	-1.1815395329005092
chr3	133734200	133735200	-1.3233407142385454
chr3	133734300	133735300	-1.3971375108768755
chr3	133735400	133736400	-0.6840323788557936
chr3	133735500	133736500	-0.8650037516737062
chr3	133735600	133736600	-0.2413489582463613
chr3	133737600	133738600	0.49414139843263594
chr3	133737800	133738800	-0.8293142333691277
chr3	133737900	133738900	-0.5900609972308258
chr3	133739400	133740400	1.039761660218192
chr3	133739500	133740500	0.954190627700952
chr3	133739600	133740600	0.9677343396890546
chr3	133739700	133740700	0.521223548134863
chr3	133739800	133740800	0.002539983247448121
chr3	133739900	133740900	-0.37830848217040863
chr3	133741100	133742100	0.4434525595838905
chr3	133741200	133742200	0.16130174458888294
chr3	133741300	133742300	0.3802127999650755
chr3	133741400	133742400	0.06399871885097462
chr3	133741500	133742500	0.5964881650587172
chr3	133741600	133742600	1.5438001784887887
chr3	133741700	133742700	1.8678237146410184
chr3	133741800	133742800	2.0236336974402627
chr3	133741900	133742900	2.242858083992662
chr3	133742000	133743000	1.9850730513076025
chr3	133742100	133743100	0.9712464032615219
chr3	133742200	133743200	1.455118859542815
chr3	133742300	133743300	1.1752182116722687
chr3	133742400	133743400	1.3849476819249409
chr3	133742500	133743500	0.9365514446028448
chr3	133742600	133743600	0.8658205021966169
chr3	133742700	133743700	0.5833005823527235
chr3	133742800	133743800	0.5006776510096761
chr3	133742900	133743900	-0.04635502239643901
chr3	133743000	133744000	0.11613104898229003
chr3	133743100	133744100	0.6824021591973936
chr3	133743200	133744200	0.4717148231021413
chr3	133743300	133744300	0.7630744670786791
chr3	133743400	133744400	0.9603973161777564
chr3	133743500	133744500	0.8568071331758214
chr3	133743600	133744600	0.25683590695243896
chr3	133746800	133747800	0.8227024286665193
chr3	133746900	133747900	0.8510281655657963
chr3	133747000	133748000	0.04098484208389434
chr3	133747100	133748100	0.007481545364550469
chr3	133747200	133748200	-0.5043154795025623
chr3	133747300	133748300	-0.3074586776418045
chr3	133747400	133748400	0.18537810929463688
chr3	133747500	133748500	0.3787958892454271
chr3	133747600	133748600	0.5201926437520804
chr3	133747700	133748700	0.5584072759067321
chr3	133747800	133748800	0.2927340264661998
chr3	133747900	133748900	0.3690860679701156
chr3	133748000	133749000	1.2310617212951949
chr3	133748100	133749100	1.2180813597986333
chr3	133748200	133749200	1.6726735946758524
chr3	133748300	133749300	1.6610831275116211
chr3	133748400	133749400	1.3542027500217226
chr3	133748500	133749500	1.3830720409768569
chr3	133748600	133749600	0.7330422803445074
chr3	133748700	133749700	0.986712496701716
chr3	133748800	133749800	1.053057801160158
chr3	133748900	133749900	0.8634040707055871
chr3	133749000	133750000	0.28742228948420945
chr3	133749100	133750100	0.6934948024964456
chr3	133749200	133750200	0.7057417521710361
chr3	133749300	133750300	0.5597031535079655
chr3	133749400	133750400	0.09760573485678102
chr3	133749500	133750500	0.04374535864746199
chr3	133749600	133750600	0.3891841555191285
chr3	133749700	133750700	0.3146758404265844
chr3	133749800	133750800	0.5745815145104292
chr3	133749900	133750900	0.25072161261422865
chr3	133750000	133751000	0.5157247238072171
chr3	133750100	133751100	0.4130237590063445
chr3	133750200	133751200	0.6196046537976441
chr3	133750300	133751300	0.8371418728058444
chr3	133750400	133751400	1.3081550968422468
chr3	133752200	133753200	0.3225776427252767
chr3	133752300	133753300	0.36765108190208495
chr3	133752400	133753400	0.6433932165626225
chr3	133752500	133753500	0.786212335669518
chr3	133752600	133753600	0.7301120510164334
chr3	133752700	133753700	1.3380156501246732
chr3	133752800	133753800	1.6151632143348935
chr3	133752900	133753900	2.161842241705628
chr3	133753000	133754000	1.8858014729244261
chr3	133753100	133754100	1.7498575780206778
chr3	133753200	133754200	1.9577479996097071
chr3	133753300	133754300	1.7044516004946717
chr3	133753400	133754400	1.8258568420103285
chr3	133753500	133754500	1.2239518031870908
chr3	133753600	133754600	1.4115849175158537
chr3	133753700	133754700	0.9995212816275201
chr3	133753800	133754800	1.0153874186606249
chr3	133753900	133754900	0.6453717335070632
chr3	133754000	133755000	0.9484690627795602
chr3	133754100	133755100	1.3708025408040632
chr3	133754200	133755200	1.3036122212012229
chr3	133754300	133755300	1.2820442152321154
chr3	133754400	133755400	0.5652354328721949
chr3	133754500	133755500	0.8639594493372758
chr3	133754600	133755600	0.8416945142150207
chr3	133754700	133755700	1.6458861364100623
chr3	133754800	133755800	1.1658137564728004
chr3	133754900	133755900	0.3557677341872189
chr3	133755000	133756000	-0.3582092282578256
chr3	133755100	133756100	-0.4251475987670207
chr3	133755200	133756200	-0.5913268188750246
chr3	133755300	133756300	-0.25543365438821763
chr3	133755400	133756400	-0.056239026463038466
chr3	133755500	133756500	0.15017935626196513
chr3	133755600	133756600	-0.1450918945508959
chr3	133755700	133756700	-0.6668124439955682
chr3	133755800	133756800	-0.7870596652052628
chr3	133755900	133756900	-0.0018694071160260816
chr3	133756000	133757000	0.6699264328233633
chr3	133756100	133757100	1.1045048260187789
chr3	133756200	133757200	1.6447618481856892
chr3	133756300	133757300	2.089387130644352
chr3	133756400	133757400	2.3583034565230823
chr3	133756500	133757500	2.2150067406916203
chr3	133756600	133757600	2.6987790971376246
chr3	133756700	133757700	2.9579250815061986
chr3	133756800	133757800	3.172525513310505
chr3	133756900	133757900	3.1517947851397685
chr3	133757000	133758000	2.918086262961103
chr3	133757100	133758100	2.6544179710085936
chr3	133757200	133758200	2.76862496923405
chr3	133757300	133758300	2.6312971910178087
chr3	133757400	133758400	2.474632528970705
chr3	133757500	133758500	2.3601270669370558
chr3	133757600	133758600	2.242763770042638
chr3	133757700	133758700	2.4347309133477584
chr3	133757800	133758800	2.6473684261992783
chr3	133757900	133758900	2.538378921021576
chr3	133758000	133759000	2.5242405746077914
chr3	133758100	133759100	2.7861712984723868
chr3	133758200	133759200	2.447989656475151
chr3	133758300	133759300	2.384875240787733
chr3	133758400	133759400	2.1226390383906444
chr3	133758500	133759500	2.649321163091846
chr3	133758600	133759600	2.5752339579864607
chr3	133758700	133759700	2.386371239821852
chr3	133758800	133759800	2.2524685957850488
chr3	133758900	133759900	2.173226971924316
chr3	133759000	133760000	2.471278499378855
chr3	133759100	133760100	2.888389749373561
chr3	133759200	133760200	2.603920575216939
chr3	133759300	133760300	2.7537575486251686
chr3	133759400	133760400	2.9003949142503105
chr3	133759500	133760500	2.4057846997701366
chr3	133759600	133760600	2.2672396543673647
chr3	133759700	133760700	2.1507308717705587
chr3	133759800	133760800	2.2643721571714903
chr3	133759900	133760900	2.25055715813344
chr3	133760000	133761000	2.1581731549007452
chr3	133761700	133762700	2.46509884528975
chr3	133761800	133762800	2.186296150537375
chr3	133761900	133762900	2.8129537850372057
chr3	133762000	133763000	2.7655120972593217
chr3	133762100	133763100	2.6561053613526613
chr3	133762200	133763200	3.118471127269884
chr3	133762300	133763300	3.1229580494804265
chr3	133762400	133763400	3.0153327324726336
chr3	133762500	133763500	2.8395696130366166
chr3	133762600	133763600	2.465703158723968
chr3	133762700	133763700	2.2472493241546223
chr3	133762800	133763800	2.5146846313242266
chr3	133762900	133763900	1.9020064156714345
chr3	133763000	133764000	1.8310406128701062
chr3	133763100	133764100	1.9947077404063949
chr3	133763200	133764200	1.1238268654191113
chr3	133763300	133764300	2.2658912054152798
chr3	133763400	133764400	2.351484606938634
chr3	133763500	133764500	1.3711235155975712
chr3	133763600	133764600	1.6211237338366864
chr3	133763700	133764700	1.7447703318825825
chr3	133763800	133764800	1.2684957400881136
chr3	133763900	133764900	1.0790442729792091
chr3	133764000	133765000	1.8528379247808562
chr3	133764100	133765100	1.863133994406636
chr3	133764200	133765200	2.072057326796459
chr3	133764300	133765300	1.8752678335572155
chr3	133764400	133765400	1.3562464328606938
chr3	133764500	133765500	2.0341462114483626
chr3	133764600	133765600	1.6487739186533956
chr3	133764700	133765700	1.5251088864045008
chr3	133764800	133765800	1.9435238088741773
chr3	133764900	133765900	2.0572719334107683
chr3	133765000	133766000	1.1481043477156898
chr3	133765100	133766100	1.028507674988002
chr3	133765200	133766200	0.6340352115259718
chr3	133766000	133767000	1.0565869554045617
chr3	133766100	133767100	1.3052863072264205
chr3	133766200	133767200	1.7810559753376345
chr3	133766300	133767300	1.8959502778648545
chr3	133766400	133767400	2.182701486178635
chr3	133766500	133767500	2.283441117825846
chr3	133766600	133767600	2.4755909253942985
chr3	133766700	133767700	2.2320215382255677
chr3	133766800	133767800	2.468072299161736
chr3	133766900	133767900	2.37140073190639
chr3	133767000	133768000	2.5040418401116233
chr3	133767100	133768100	2.2383985866791285
chr3	133767200	133768200	2.230061323680013
chr3	133767300	133768300	1.4933955303696964
chr3	133767400	133768400	0.962770117444391
chr3	133767500	133768500	1.3703622744932302
chr3	133767600	133768600	1.6161159697109881
chr3	133767700	133768700	2.172547908536905
chr3	133767800	133768800	1.3443358983606015
chr3	133768800	133769800	0.07653633315019014
chr3	133768900	133769900	-0.011972561536198788
chr3	133769000	133770000	0.5190809948066184
chr3	133769100	133770100	0.6638730908821824
chr3	133769200	133770200	0.9508572602107564
chr3	133769300	133770300	0.8413433057804103
chr3	133769400	133770400	1.2134525681203738
chr3	133769500	133770500	1.5221660464470386
chr3	133769600	133770600	2.1675017721502146
chr3	133769700	133770700	2.148440902481568
chr3	133769800	133770800	2.6432032635387794
chr3	133769900	133770900	2.60517966976669
chr3	133770000	133771000	2.742075387967107
chr3	133770100	133771100	2.5050179272262065
chr3	133770200	133771200	2.359343937184498
chr3	133770300	133771300	2.6287203111550537
chr3	133770400	133771400	2.4808246235569418
chr3	133770500	133771500	2.647872356932212
chr3	133770600	133771600	2.2124397752399334
chr3	133770700	133771700	2.2111477794359997
chr3	133771800	133772800	1.405354132662498
chr3	133771900	133772900	1.6308741677840854
chr3	133772000	133773000	1.9030580704541011
chr3	133772100	133773100	1.993027025756192
chr3	133772200	133773200	2.014720607702606
chr3	133772300	133773300	2.372419325259873
chr3	133772400	133773400	2.5458265124838
chr3	133772500	133773500	3.342616955059846
chr3	133772600	133773600	3.3148268320768413
chr3	133772700	133773700	3.397738770461324
chr3	133772800	133773800	4.075903658214709
chr3	133772900	133773900	4.052733696001861
chr3	133773000	133774000	3.604761035072922
chr3	133773100	133774100	3.796500495304683
chr3	133773200	133774200	2.9208805828642603
chr3	133773300	133774300	2.880670516643764
chr3	133773400	133774400	2.6001308780531405
chr3	133773500	133774500	2.094010096142892
chr3	133773600	133774600	2.029537726375393
chr3	133773700	133774700	2.13003375875006
chr3	133773800	133774800	1.60264846089075
chr3	133773900	133774900	0.5251074796083393
chr3	133774000	133775000	0.2560377694008732
chr3	133774100	133775100	0.04860712858849474
chr3	133774200	133775200	0.8654589948057598
chr3	133774300	133775300	0.7709184953092182
chr3	133774400	133775400	0.26539971596485645
chr3	133774500	133775500	0.4285272572926986
chr3	133774600	133775600	0.91585443826851
chr3	133774700	133775700	1.0665928802438391
chr3	133774800	133775800	0.8819318652844352
chr3	133774900	133775900	1.8104724288961704
chr3	133775000	133776000	2.2543873973743933
chr3	133775100	133776100	2.4796663952835383
chr3	133775200	133776200	2.605920655586766
chr3	133775300	133776300	2.4767652306377848
chr3	133775400	133776400	2.5463688620876814
chr3	133775500	133776500	1.6853064352258451
chr3	133775600	133776600	1.222749819618323
chr3	133775700	133776700	1.0334307761780035
chr3	133775800	133776800	1.3089807673673537
chr3	133775900	133776900	0.6189709186814819
chr3	133776000	133777000	0.35125758258011985
chr3	133776100	133777100	0.5110730607333479
chr3	133776200	133777200	0.8610067557557287
chr3	133776300	133777300	1.2619090071754482
chr3	133776400	133777400	1.4587574073997054
chr3	133776500	133777500	1.8579600852658649
chr3	133776600	133777600	1.6491479833738782
chr3	133776700	133777700	1.4818776490658556
chr3	133776800	133777800	1.4752140935837799
chr3	133776900	133777900	1.713947256572741
chr3	133777000	133778000	1.678129178254233
chr3	133777100	133778100	1.8255794594921404
chr3	133777200	133778200	1.2190168954743437
chr3	133777300	133778300	1.008367286441018
chr3	133777400	133778400	0.9912298076229341
chr3	133777500	133778500	0.7214109969052931
chr3	133777600	133778600	1.1513024712802449
chr3	133777700	133778700	1.2462829249036442
chr3	133777800	133778800	1.4097759316150542
chr3	133777900	133778900	2.0582496028371997
chr3	133778000	133779000	2.376071905802494
chr3	133778100	133779100	2.6717514638773987
chr3	133778200	133779200	2.746207198906624
chr3	133778300	133779300	2.3572330956639247
chr3	133778400	133779400	2.4519953014977944
chr3	133778500	133779500	2.8356448562181122
chr3	133778600	133779600	2.413985185823234
chr3	133778700	133779700	2.4524878120649203
chr3	133778800	133779800	2.590335869257069
chr3	133778900	133779900	2.20601051973298
chr3	133779000	133780000	1.9482222751779592
chr3	133779100	133780100	0.6889990686300786
chr3	133779200	133780200	0.7346133244476564
chr3	133779300	133780300	0.8288153925382896
chr3	133779400	133780400	0.8868139094123242
chr3	133779500	133780500	0.9631394639967238
chr3	133779600	133780600	1.0838674175533654
chr3	133779700	133780700	1.2313188265810786
chr3	133779800	133780800	1.0276295732720544
chr3	133779900	133780900	1.1397449809622957
chr3	133780000	133781000	0.72195371072605
chr3	133780100	133781100	0.8448135581797809
chr3	133780200	133781200	1.1365392774654368
chr3	133780300	133781300	1.0381567926432005
chr3	133780400	133781400	1.2478091837246188
chr3	133780500	133781500	1.3416529742353358
chr3	133780600	133781600	0.8548787986229289
chr3	133780700	133781700	0.6249553615041563
chr3	133780800	133781800	0.5950403290205254
chr3	133780900	133781900	0.1876770106934965
chr3	133781000	133782000	0.4669642832804903
chr3	133781100	133782100	0.562399697997775
chr3	133781200	133782200	-0.052075362360950436
chr3	133781300	133782300	0.2604493217948312
chr3	133781400	133782400	0.16750584149051514
chr3	133781500	133782500	0.14803546229714598
chr3	133781600	133782600	0.7444095498667574
chr3	133781700	133782700	0.7015411982227615
chr3	133782800	133783800	0.13659072041827333
chr3	133782900	133783900	2.0785325814271505
chr3	133783000	133784000	2.037458215675173
chr3	133783100	133784100	2.753404509466173
chr3	133783200	133784200	2.436183448484943
chr3	133783300	133784300	2.0730712532669533
chr3	133783400	133784400	1.871967313470808
chr3	133783500	133784500	1.8606021696276016
chr3	133783600	133784600	1.437369498243781
chr3	133783700	133784700	1.6005373667005602
chr3	133783800	133784800	0.9620301851623884
chr3	133783900	133784900	-0.12770975240704838
chr3	133786300	133787300	0.8761229686510364
chr3	133786400	133787400	1.6834746386039985
chr3	133786500	133787500	1.9407662351396868
chr3	133786600	133787600	2.2655528830719303
chr3	133786700	133787700	1.9097151836474584
chr3	133786800	133787800	1.7042204020528349
chr3	133786900	133787900	1.3256230577478525
chr3	133787000	133788000	1.4517963317508111
chr3	133787100	133788100	0.7867498201133883
chr3	133787200	133788200	1.1078074090122834
chr3	133787300	133788300	0.9379227113885226
chr3	133787400	133788400	0.8789007260273187
chr3	133787500	133788500	0.9030551831255792
chr3	133787600	133788600	0.5211354519809817
chr3	133787700	133788700	1.3512623450445924
chr3	133787800	133788800	1.0413475551841174
chr3	133787900	133788900	1.1731449000432996
chr3	133788000	133789000	1.7086459424716942
chr3	133788100	133789100	1.9053238503242576
chr3	133788200	133789200	1.6956281787656107
chr3	133788300	133789300	1.4218353727020523
chr3	133788400	133789400	1.4848084757928954
chr3	133788500	133789500	1.4098298344408104
chr3	133788600	133789600	1.3647547214822733
chr3	133790000	133791000	2.2229270590265418
chr3	133790100	133791100	2.4929746452964436
chr3	133790200	133791200	2.6199419574141354
chr3	133790300	133791300	2.5998373764467684
chr3	133790400	133791400	2.09256513970138
chr3	133790500	133791500	3.163953968822797
chr3	133790600	133791600	3.2120814265007387
chr3	133790700	133791700	2.6187630732507285
chr3	133790800	133791800	1.918583924036484
chr3	133790900	133791900	0.9551629862199364
chr3	133791000	133792000	0.7534301017287289
chr3	133791100	133792100	0.6109416213986313
chr3	133791200	133792200	0.1268849353753247
chr3	133791300	133792300	0.4002147845104386
chr3	133791400	133792400	0.4889087339711078
chr3	133791500	133792500	0.08913921739354708
chr3	133791600	133792600	0.3557233932644057
chr3	133791700	133792700	0.9092611357399599
chr3	133791800	133792800	0.8592906636455621
chr3	133791900	133792900	1.229114524229329
chr3	133792000	133793000	1.2929344010225055
chr3	133792100	133793100	1.349096536686418
chr3	133792200	133793200	0.8352512629517824
chr3	133792300	133793300	0.874409953918664
chr3	133792400	133793400	0.9869321498989762
chr3	133792500	133793500	0.9892363716984028
chr3	133792600	133793600	1.070927765668753
chr3	133792700	133793700	1.2482889032012543
chr3	133792800	133793800	1.5431349274192026
chr3	133792900	133793900	1.7190345309074817
chr3	133793000	133794000	1.9305183909809893
chr3	133793100	133794100	1.9337686306393729
chr3	133793200	133794200	2.4011917578251802
chr3	133793300	133794300	2.0709198844089043
chr3	133793400	133794400	2.232872501419936
chr3	133793500	133794500	2.229864022053172
chr3	133793600	133794600	2.080759158499
chr3	133793700	133794700	1.6829978839977398
chr3	133793800	133794800	1.6174068273955802
chr3	133793900	133794900	1.5597533942047728
chr3	133794000	133795000	1.267222176634865
chr3	133794100	133795100	1.335990842823383
chr3	133794200	133795200	1.659056006988897
chr3	133794300	133795300	2.1156636181363693
chr3	133794400	133795400	2.4021933812729817
chr3	133794500	133795500	1.919792169781168
chr3	133795600	133796600	1.3451271215753269
chr3	133795700	133796700	1.4022900635398658
chr3	133795800	133796800	1.0501979747087715
chr3	133795900	133796900	1.6647464739586255
chr3	133796000	133797000	1.3035179740731382
chr3	133796100	133797100	2.046214599893644
chr3	133796200	133797200	2.237316818524838
chr3	133796300	133797300	2.1325179297896857
chr3	133796400	133797400	2.2647490897432583
chr3	133796500	133797500	2.285343502145494
chr3	133796600	133797600	2.5795989094727405
chr3	133796700	133797700	2.3473370838531356
chr3	133796800	133797800	2.704547058681919
chr3	133796900	133797900	2.0254616429889047
chr3	133797000	133798000	2.220711579719979
chr3	133797100	133798100	1.6925026332926605
chr3	133797200	133798200	1.2287599024736136
chr3	133797300	133798300	1.769154352962239
chr3	133797400	133798400	1.3844887624238778
chr3	133797500	133798500	0.9142939580600064
chr3	133797600	133798600	0.9075930788175692
chr3	133797700	133798700	0.4930946247797379
chr3	133797800	133798800	0.3755617013466805
chr3	133797900	133798900	0.6065964213485694
chr3	133798000	133799000	0.8577954539788097
chr3	133798100	133799100	0.9639143724372206
chr3	133798200	133799200	1.1854544852155755
chr3	133798300	133799300	1.1947326237890945
chr3	133798400	133799400	1.3877046756780884
chr3	133798500	133799500	1.6647435020391714
chr3	133798600	133799600	1.2542237736634665
chr3	133798700	133799700	1.8572715688900232
chr3	133798800	133799800	2.008100298102642
chr3	133798900	133799900	2.0492130868966667
chr3	133799000	133800000	2.0093808588122544
chr3	133799100	133800100	1.8174215761338408
chr3	133799200	133800200	2.1194454889365293
chr3	133799300	133800300	2.1497027560371587
chr3	133799400	133800400	1.5084983150291684
chr3	133799500	133800500	1.9361210941691367
chr3	133799600	133800600	2.2257378174128197
chr3	133799700	133800700	2.2277568727623023
chr3	133799800	133800800	2.214906655705085
chr3	133799900	133800900	1.7526379882214065
chr3	133800000	133801000	1.4394803182252376
chr3	133800100	133801100	1.6496340392542523
chr3	133800200	133801200	1.6592084805159268
chr3	133800300	133801300	1.6906873899300694
chr3	133800400	133801400	2.8456285287716363
chr3	133800500	133801500	2.026873580465607
chr3	133800600	133801600	1.3109267363059252
chr3	133800700	133801700	1.1161195728488822
chr3	133800800	133801800	1.0573127954058616
chr3	133800900	133801900	1.819709992160894
chr3	133801000	133802000	1.682961340170642
chr3	133801100	133802100	1.3385338913735514
chr3	133801200	133802200	0.5474493118950445
chr3	133801300	133802300	0.5155790911500132
chr3	133801400	133802400	0.06926160136020107
chr3	133801500	133802500	0.4806214785509753
chr3	133801600	133802600	0.9661774190961379
chr3	133801700	133802700	1.3113395580673874
chr3	133801800	133802800	1.3673355997157377
chr3	133801900	133802900	0.9474155654495776
chr3	133802000	133803000	1.3081256867304545
chr3	133802100	133803100	1.3345352716271202
chr3	133802200	133803200	1.2968268219800736
chr3	133802300	133803300	1.410883529077383
chr3	133802400	133803400	1.554374681546529
chr3	133802500	133803500	1.6328859872997803
chr3	133802600	133803600	1.6907212974184982
chr3	133802700	133803700	1.5343346129913236
chr3	133802800	133803800	1.4962785330935786
chr3	133802900	133803900	1.2240571004621794
chr3	133803000	133804000	0.9332305956668587
chr3	133804100	133805100	0.6099936559466596
chr3	133804200	133805200	0.1554704443467359
chr3	133804300	133805300	0.05396192456541105
chr3	133804400	133805400	0.06160357584761824
chr3	133804500	133805500	0.9309472552751252
chr3	133804600	133805600	1.5095676234091708
chr3	133804700	133805700	1.6463503343973225
chr3	133804800	133805800	1.6419058502297794
chr3	133804900	133805900	1.4042583582205064
chr3	133805000	133806000	1.3669845340654054
chr3	133805100	133806100	1.8830802844061967
chr3	133805200	133806200	2.9728860356037465
chr3	133805300	133806300	3.2942350579270587
chr3	133805400	133806400	3.1583661154952485
chr3	133805500	133806500	2.4303272463667147
chr3	133805600	133806600	2.2677164683665274
chr3	133805700	133806700	2.576461991842596
chr3	133805800	133806800	2.5064371986669043
chr3	133805900	133806900	2.6380782480037883
chr3	133806000	133807000	3.037239701309918
chr3	133806100	133807100	2.908705402117262
chr3	133806200	133807200	2.289595137461606
chr3	133807300	133808300	1.3448036273269564
chr3	133807400	133808400	1.3369873002705135
chr3	133807500	133808500	1.319277114527845
chr3	133807600	133808600	1.290484469708029
chr3	133807700	133808700	1.4775393205867111
chr3	133807800	133808800	1.929945377978675
chr3	133808900	133809900	1.2124899201230883
chr3	133809000	133810000	1.042267330176278
chr3	133809100	133810100	0.6441741663451213
chr3	133809200	133810200	0.805087346642359
chr3	133809300	133810300	0.9593426301998084
chr3	133809400	133810400	1.0597139042001216
chr3	133809500	133810500	1.1627596383111591
chr3	133809600	133810600	1.3757926935441656
chr3	133809700	133810700	1.0670733079543682
chr3	133809800	133810800	0.9349999621957252
chr3	133809900	133810900	1.2515448479749374
chr3	133810000	133811000	1.8870405287928889
chr3	133810100	133811100	2.8717489013600748
chr3	133810200	133811200	3.0980526063979528
chr3	133810300	133811300	3.1665689459638973
chr3	133810400	133811400	3.1416783328695046
chr3	133810500	133811500	2.839691541347205
chr3	133810600	133811600	2.7611599275676726
chr3	133811100	133812100	2.115464903659648
chr3	133811200	133812200	1.5244615018878382
chr3	133811300	133812300	1.9348076626689417
chr3	133811400	133812400	1.4876277664784765
chr3	133811500	133812500	1.6472642318849862
chr3	133811600	133812600	1.1018962330949242
chr3	133811700	133812700	0.938108620330763
chr3	133811800	133812800	0.8854880306855332
chr3	133811900	133812900	0.535233893531804
chr3	133812000	133813000	0.0774655921141182
chr3	133812100	133813100	0.231841615206334
chr3	133812200	133813200	0.466416674692948
chr3	133812300	133813300	-0.3823781798001699
chr3	133812400	133813400	0.17455603228620406
chr3	133812500	133813500	0.938389138832898
chr3	133812600	133813600	0.9880573428806588
chr3	133812700	133813700	0.8331952481597714
chr3	133812800	133813800	0.8523229531386314
chr3	133812900	133813900	0.5827349510692148
chr3	133813000	133814000	1.3609103842097259
chr3	133813100	133814100	1.1782066920013357
chr3	133813200	133814200	1.6427234308052343
chr3	133813300	133814300	2.4821784818234893
chr3	133813400	133814400	2.137306053474003
chr3	133813500	133814500	1.5935301131445998
chr3	133813600	133814600	2.309260762130175
chr3	133814200	133815200	2.8028015860257134
chr3	133814300	133815300	2.396332688489938
chr3	133814400	133815400	2.5273376357047503
chr3	133814500	133815500	2.681379321249657
chr3	133814600	133815600	2.421892949557713
chr3	133814700	133815700	3.0794390586897955
chr3	133814800	133815800	3.185484363433732
chr3	133814900	133815900	2.9323148320522154
chr3	133815000	133816000	2.577583757078985
chr3	133815100	133816100	2.354087222933313
chr3	133815200	133816200	2.17923049092632
chr3	133815300	133816300	2.132209335780668
chr3	133815400	133816400	1.9558384986555344
chr3	133815500	133816500	2.000311526397064
chr3	133815600	133816600	1.6851715515196872
chr3	133815700	133816700	1.5670613562220754
chr3	133815800	133816800	1.4670444211416278
chr3	133815900	133816900	1.5225710279959932
chr3	133816000	133817000	1.8128738918975023
chr3	133816100	133817100	1.8153392894347868
chr3	133816200	133817200	2.2231932922814743
chr3	133816300	133817300	3.0153257211781432
chr3	133816400	133817400	3.2564306140518644
chr3	133816500	133817500	2.586092039495667
chr3	133816600	133817600	2.663506578562352
chr3	133816700	133817700	2.5157423183079524
chr3	133816800	133817800	1.963513596017228
chr3	133816900	133817900	1.720158520829942
chr3	133817000	133818000	1.3469187591851235
chr3	133817100	133818100	1.1745518440025802
chr3	133817200	133818200	0.7867052265567481
chr3	133817300	133818300	0.02696782290444297
chr3	133817400	133818400	-0.5206187042516355
chr3	133818200	133819200	-2.3057659421333283
chr3	133818300	133819300	-1.7773504585027642
chr3	133819400	133820400	-0.681773360253437
chr3	133819500	133820500	0.30718015804045484
chr3	133819600	133820600	-0.1667303694576971
chr3	133819700	133820700	0.14070059623801984
chr3	133819900	133820900	-0.4765735170778546
chr3	133820000	133821000	-0.43027870642503024
chr3	133820100	133821100	-0.3878398573097108
chr3	133820200	133821200	-1.0492615389614135
chr3	133820300	133821300	-0.5416961927947995
chr3	133820400	133821400	-0.5562940118124867
chr3	133820500	133821500	-0.8760091694166855
chr3	133820600	133821600	-0.8375844091689748
chr3	133820700	133821700	-0.5184377814798085
chr3	133820800	133821800	0.4957893778470247
chr3	133820900	133821900	0.9028293416117448
chr3	133821000	133822000	1.433071499837206
chr3	133821100	133822100	1.904576092493752
chr3	133821200	133822200	2.8131891648440672
chr3	133821300	133822300	2.662910195678509
chr3	133821400	133822400	2.5315796319097728
chr3	133821500	133822500	2.5222872316708207
chr3	133821600	133822600	2.7156286523914948
chr3	133821700	133822700	2.7047339199676608
chr3	133821800	133822800	1.8538121941060184
chr3	133821900	133822900	2.057708238912319
chr3	133822000	133823000	1.886257225398437
chr3	133822100	133823100	1.7590481432853682
chr3	133822200	133823200	1.1502262435352322
chr3	133822300	133823300	0.8167258153411366
chr3	133822400	133823400	0.6722002549899827
chr3	133822500	133823500	0.5663522120927771
chr3	133822600	133823600	0.8136917786218512
chr3	133822700	133823700	0.8006691358682616
chr3	133822800	133823800	1.4271979587612782
chr3	133822900	133823900	1.0867052812364164
chr3	133823000	133824000	1.1848376754658267
chr3	133823100	133824100	1.0787471055256188
chr3	133823200	133824200	1.035059276725822
chr3	133823300	133824300	1.3022233729897144
chr3	133823400	133824400	1.3339145056530863
chr3	133823500	133824500	1.9960247268640297
chr3	133823600	133824600	1.7208907389669883
chr3	133823700	133824700	1.5882852713722726
chr3	133823800	133824800	1.4222233261160075
chr3	133823900	133824900	1.6340410467728168
chr3	133824000	133825000	0.9704011857294951
chr3	133824100	133825100	0.6649126990888986
chr3	133824200	133825200	0.9808154637428524
chr3	133824300	133825300	1.1211609842438583
chr3	133824400	133825400	1.1173526151483246
chr3	133824500	133825500	0.33019790138699484
chr3	133824600	133825600	0.2960385128148451
chr3	133824700	133825700	0.04839263016448797
chr3	133824800	133825800	-0.2604485336807354
chr3	133824900	133825900	-0.9915894457030544
chr3	133825000	133826000	-0.7982266688378639
chr3	133825100	133826100	-0.8428758892645692
chr3	133825200	133826200	-0.7678488221591
chr3	133825300	133826300	-0.3024189959721628
chr3	133825400	133826400	0.03895220715775511
chr3	133825500	133826500	0.16553911849369365
chr3	133825600	133826600	0.7707064005251142
chr3	133825700	133826700	1.6166893167554055
chr3	133825800	133826800	1.6396463876540732
chr3	133825900	133826900	2.22316354815421
chr3	133826000	133827000	2.376235199920164
chr3	133826100	133827100	2.7163611531878167
chr3	133826200	133827200	2.5787066277177098
chr3	133826300	133827300	2.161896203604245
chr3	133826400	133827400	1.8036052353149263
chr3	133826500	133827500	1.5591561388924582
chr3	133826600	133827600	0.7343634938299994
chr3	133826700	133827700	0.2186370930465492
chr3	133827800	133828800	1.0601389284461145
chr3	133827900	133828900	1.4158864683860752
chr3	133828000	133829000	1.4037588227602564
chr3	133828100	133829100	2.2574001223479776
chr3	133828200	133829200	2.3479121373463427
chr3	133828300	133829300	1.403601014904364
chr3	133828400	133829400	1.4940394432269104
chr3	133828500	133829500	1.514794808631261
chr3	133828600	133829600	1.9245182691310128
chr3	133828700	133829700	1.7021079655680638
chr3	133828800	133829800	1.885946389202625
chr3	133828900	133829900	1.4265436969881105
chr3	133829000	133830000	1.291012667998007
chr3	133829100	133830100	0.4800910562203852
chr3	133829200	133830200	0.6282284241128159
chr3	133829300	133830300	1.4985144034116582
chr3	133829400	133830400	1.4217500048515543
chr3	133829500	133830500	1.274508067164437
chr3	133829600	133830600	1.2359109052201829
chr3	133829700	133830700	1.3986729616384173
chr3	133829800	133830800	1.4632324398024177
chr3	133829900	133830900	1.8489660908233727
chr3	133830000	133831000	1.9294100485250871
chr3	133830100	133831100	2.0780589370757547
chr3	133830200	133831200	2.0439486446843618
chr3	133830300	133831300	2.039949283112873
chr3	133830400	133831400	1.9441790325947843
chr3	133830500	133831500	1.896291598272238
chr3	133830600	133831600	1.8893251683925198
chr3	133830700	133831700	1.8560245049571733
chr3	133832700	133833700	1.4643832130758587
chr3	133832800	133833800	1.3452437362617298
chr3	133832900	133833900	1.9342504721122449
chr3	133833000	133834000	1.5155566873953792
chr3	133833100	133834100	1.3057422886798615
chr3	133833200	133834200	1.1400549271927105
chr3	133833300	133834300	1.6979471759168028
chr3	133833400	133834400	1.762238861924721
chr3	133833500	133834500	2.202881141230819
chr3	133833600	133834600	1.7375418535640588
chr3	133833700	133834700	2.214132002763796
chr3	133833800	133834800	2.577787120893653
chr3	133833900	133834900	1.91501552038196
chr3	133834000	133835000	2.1351268264902714
chr3	133834100	133835100	2.056007687348396
chr3	133836400	133837400	1.1016168198433318
chr3	133836500	133837500	0.7798740160688311
chr3	133836600	133837600	0.7965052914233037
chr3	133836700	133837700	0.810780492007723
chr3	133836800	133837800	0.8273333230726407
chr3	133836900	133837900	0.8200146744512509
chr3	133837000	133838000	0.9181007824829465
chr3	133837100	133838100	1.099638895867414
chr3	133839200	133840200	0.7334976456237499
chr3	133839300	133840300	1.248427718214001
chr3	133839400	133840400	1.290256492107602
chr3	133839500	133840500	1.393389341603859
chr3	133839600	133840600	1.4674169304030669
chr3	133839700	133840700	1.5769411420357304
chr3	133839800	133840800	1.5249642844685856
chr3	133839900	133840900	1.0182612383424303
chr3	133840000	133841000	1.7381663066942077
chr3	133840100	133841100	1.8401588476591242
chr3	133840200	133841200	1.5035878319531095
chr3	133840300	133841300	1.4717547406869886
chr3	133840400	133841400	3.409798555139792
chr3	133840500	133841500	3.5660809666959
chr3	133840600	133841600	3.653953898230404
chr3	133840700	133841700	4.551183138498575
chr3	133840800	133841800	4.256754987413165
chr3	133840900	133841900	3.8474604022656678
chr3	133841000	133842000	2.8641212236865816
chr3	133841100	133842100	2.8740052366897726
chr3	133841200	133842200	2.4244063654850243
chr3	133841300	133842300	2.0320922090441647
chr3	133841400	133842400	-0.023621562994082967
chr3	133841500	133842500	-0.554614974812924
chr3	133841600	133842600	-1.1207776225173554
chr3	133841700	133842700	-2.7845440296035986
chr3	133841800	133842800	-2.7937896376373206
chr3	133842600	133843600	1.7269689245618618
chr3	133842700	133843700	1.7410566907734977
chr3	133842800	133843800	1.4770713729074767
chr3	133842900	133843900	1.5348673250791307
chr3	133843000	133844000	1.4289603690358
chr3	133843100	133844100	1.5982269397897186
chr3	133843200	133844200	2.1147027451850864
chr3	133843300	133844300	1.7286986669151367
chr3	133843400	133844400	1.1125090393074444
chr3	133843500	133844500	1.1223156331724982
chr3	133843600	133844600	0.9871912920646998
chr3	133843700	133844700	0.9343381572063302
chr3	133843800	133844800	1.2119710961802104
chr3	133843900	133844900	1.2176878472256822
chr3	133844000	133845000	1.2004415078621569
chr3	133844100	133845100	0.7715275414199465
chr3	133844200	133845200	0.4114634714163164
chr3	133844300	133845300	0.4001956363564562
chr3	133844400	133845400	0.8758498774316423
chr3	133844500	133845500	1.0699728402779214
chr3	133844600	133845600	1.114661701894003
chr3	133844700	133845700	1.4322283481694194
chr3	133844800	133845800	1.2589610720837958
chr3	133844900	133845900	0.9247193173773588
chr3	133845000	133846000	1.4285198369973078
chr3	133845100	133846100	1.6315804592932488
chr3	133845200	133846200	0.7635076815391589
chr3	133845300	133846300	0.8982082494025347
chr3	133845400	133846400	1.1655324179381803
chr3	133845500	133846500	0.9217039511885512
chr3	133845600	133846600	0.921681422793318
chr3	133845700	133846700	0.14134150615827246
chr3	133845800	133846800	-0.07261776102771651
chr3	133845900	133846900	0.17635636107488634
chr3	133846000	133847000	0.20814403461153108
chr3	133846100	133847100	0.4943480894451072
chr3	133846200	133847200	1.0005984577555609
chr3	133846300	133847300	0.7414436113666572
chr3	133846400	133847400	1.020045356000648
chr3	133846500	133847500	1.9319627266378048
chr3	133846600	133847600	2.5491495910784385
chr3	133846700	133847700	2.884607234260665
chr3	133846800	133847800	2.9644716411611385
chr3	133846900	133847900	3.0584742234719013
chr3	133847000	133848000	2.3472325152163904
chr3	133847100	133848100	2.513581150388819
chr3	133847200	133848200	2.531883566896626
chr3	133847300	133848300	2.1314918752921828
chr3	133847400	133848400	1.890674897206935
chr3	133847500	133848500	1.4966352017102904
chr3	133847600	133848600	0.7157688653553369
chr3	133847700	133848700	0.6510187841488142
chr3	133847800	133848800	1.1452082605004337
chr3	133847900	133848900	1.329249352281138
chr3	133848000	133849000	2.3032497560136798
chr3	133848100	133849100	1.8098049537941872
chr3	133848200	133849200	1.9560276070038998
chr3	133848300	133849300	2.479985725034892
chr3	133848400	133849400	1.9773827642184711
chr3	133848500	133849500	2.010503402030491
chr3	133848600	133849600	1.9070634147952423
chr3	133848700	133849700	2.0037423523071682
chr3	133848800	133849800	1.1970061155525118
chr3	133848900	133849900	0.5859785787456039
chr3	133849000	133850000	-0.45737078796107145
chr3	133849100	133850100	0.14873432007710952
chr3	133849200	133850200	-0.3611408012646975
chr3	133849300	133850300	-0.021208220041302732
chr3	133849400	133850400	0.2153316187763112
chr3	133849500	133850500	0.309914464446932
chr3	133849600	133850600	0.12456353242338472
chr3	133849700	133850700	-0.026816345766536118
chr3	133849800	133850800	-0.5682736630177655
chr3	133849900	133850900	0.1662802292059804
chr3	133850000	133851000	0.2345604138822141
chr3	133851100	133852100	0.3204953091818623
chr3	133851200	133852200	0.7642156033158699
chr3	133851300	133852300	0.813650546689317
chr3	133851400	133852400	0.11578275249512796
chr3	133852100	133853100	0.2553733339247166
chr3	133852200	133853200	0.08787694942806652
chr3	133852300	133853300	0.3845953988419629
chr3	133852400	133853400	0.6491705101418508
chr3	133852500	133853500	0.5866786736995688
chr3	133852600	133853600	0.8291566364619581
chr3	133852700	133853700	0.8148785806751471
chr3	133852800	133853800	1.0747899398297018
chr3	133852900	133853900	1.0831115105869378
chr3	133853000	133854000	1.3218333784443042
chr3	133853100	133854100	1.0369611031203638
chr3	133853200	133854200	1.047728692195023
chr3	133853300	133854300	0.9822711339290172
chr3	133853400	133854400	0.7675987160544069
chr3	133853500	133854500	0.8671851197527469
chr3	133853600	133854600	0.8370627465409146
chr3	133853700	133854700	0.8891411047333859
chr3	133853800	133854800	0.8699321133878921
chr3	133853900	133854900	1.116068224251623
chr3	133854000	133855000	0.974810029667379
chr3	133854100	133855100	1.1383301489341489
chr3	133854200	133855200	1.0937185735451558
chr3	133854300	133855300	1.0236492268001869
chr3	133854400	133855400	1.3063502531084432
chr3	133854500	133855500	0.4354695201329992
chr3	133854600	133855600	0.269844842959493
chr3	133854700	133855700	0.5324009723155839
chr3	133854800	133855800	0.2914918201221105
chr3	133854900	133855900	-0.332300507031712
chr3	133855000	133856000	-0.203247320301247
chr3	133855100	133856100	0.027611773351984288
chr3	133855200	133856200	0.6426373666762909
chr3	133855300	133856300	0.8348344313612946
chr3	133855400	133856400	0.4834631005369748
chr3	133855500	133856500	1.3519759691140505
chr3	133855600	133856600	1.5038297669860792
chr3	133855700	133856700	1.2716691062387129
chr3	133855800	133856800	1.7836420104366315
chr3	133855900	133856900	2.1989279421633188
chr3	133856000	133857000	1.743083893771567
chr3	133856100	133857100	1.3915053355217888
chr3	133856200	133857200	0.7982722536607211
chr3	133856300	133857300	0.3892310005163125
chr3	133856400	133857400	0.5223891212188407
chr3	133856500	133857500	0.4191584221170088
chr3	133856600	133857600	0.4008326288973903
chr3	133856700	133857700	0.4389766572983926
chr3	133856800	133857800	0.11713630230366773
chr3	133856900	133857900	-0.4348036349475605
chr3	133857000	133858000	1.2222735181089337
chr3	133857100	133858100	1.3710726903425947
chr3	133857200	133858200	1.7614048801888749
chr3	133857300	133858300	2.3515043240099667
chr3	133857400	133858400	2.2624791362717165
chr3	133857500	133858500	2.0918181285489843
chr3	133857600	133858600	2.175766231374422
chr3	133857700	133858700	1.5418668607469637
chr3	133857800	133858800	2.1955889855978983
chr3	133857900	133858900	2.569467034618319
chr3	133858000	133859000	1.2745107589075675
chr3	133858100	133859100	1.2902572393010834
chr3	133858200	133859200	1.1327815072506082
chr3	133858300	133859300	1.6516102702978197
chr3	133858400	133859400	2.033288835247553
chr3	133858500	133859500	1.8316150655755088
chr3	133858600	133859600	1.6433438611963431
chr3	133858700	133859700	2.4088605409815007
chr3	133858800	133859800	2.0934224795317418
chr3	133858900	133859900	2.0593231880601515
chr3	133859000	133860000	2.1736952048233253
chr3	133859100	133860100	2.3052020721564914
chr3	133859200	133860200	2.0968320873834467
chr3	133859300	133860300	0.5917608166268921
chr3	133859400	133860400	0.32099666818644224
chr3	133859500	133860500	0.3096757242566033
chr3	133859600	133860600	0.4464530349621349
chr3	133859700	133860700	-0.12212777028393434
chr3	133859800	133860800	0.13249344839818478
chr3	133859900	133860900	0.23480105091409376
chr3	133860000	133861000	0.6814943757941733
chr3	133860100	133861100	0.4228556340300252
chr3	133860200	133861200	0.4539018523426117
chr3	133860300	133861300	1.2263236614273854
chr3	133860400	133861400	1.3200524621096623
chr3	133860500	133861500	1.5549831377382586
chr3	133860600	133861600	1.356573325411248
chr3	133860700	133861700	1.73987628904062
chr3	133860800	133861800	1.1954253724224333
chr3	133860900	133861900	1.815637333060437
chr3	133861000	133862000	1.5187211976557937
chr3	133861100	133862100	1.653424924668665
chr3	133861200	133862200	1.515069010320569
chr3	133861300	133862300	1.1158106390403892
chr3	133861400	133862400	1.4708215971767968
chr3	133861500	133862500	1.5119312571916996
chr3	133861600	133862600	1.7366184951878345
chr3	133861700	133862700	1.9076205054727435
chr3	133861800	133862800	2.1626557169112446
chr3	133861900	133862900	1.4233301359759518
chr3	133862000	133863000	1.6296265828882648
chr3	133862100	133863100	1.7342276709014262
chr3	133862200	133863200	2.546845397916304
chr3	133862300	133863300	2.9817591351125894
chr3	133862400	133863400	2.3267326743274985
chr3	133862500	133863500	2.450251088046949
chr3	133862600	133863600	2.537727313337474
chr3	133862700	133863700	2.037844720738533
chr3	133862800	133863800	1.931839191985124
chr3	133862900	133863900	2.216994283062213
chr3	133863000	133864000	2.1193166432111816
chr3	133863100	133864100	1.6022657645042109
chr3	133863200	133864200	1.702687572219029
chr3	133863300	133864300	1.209600440528779
chr3	133863400	133864400	1.813608161689426
chr3	133863500	133864500	1.387763178589381
chr3	133863600	133864600	1.3592096629737545
chr3	133863700	133864700	2.0215987667661484
chr3	133863800	133864800	2.4968038520706872
chr3	133863900	133864900	2.6834079291799684
chr3	133864000	133865000	2.0917746084041653
chr3	133864100	133865100	2.3427755452898347
chr3	133864200	133865200	1.7423595671262757
chr3	133864300	133865300	2.152650323891836
chr3	133864400	133865400	1.4625574550321756
chr3	133865300	133866300	1.4262272734582866
chr3	133865400	133866400	1.8080935098488158
chr3	133865500	133866500	2.3291777169548205
chr3	133865600	133866600	2.1545500987284365
chr3	133865700	133866700	2.107410338518378
chr3	133865800	133866800	2.0685331238158264
chr3	133865900	133866900	2.266548501967796
chr3	133866000	133867000	1.577079876254958
chr3	133866100	133867100	1.5997099965489294
chr3	133866200	133867200	1.2776257388175256
chr3	133866300	133867300	1.2418762302726882
chr3	133866400	133867400	1.064623210151998
chr3	133866500	133867500	0.6001415052907091
chr3	133866600	133867600	1.455208439994107
chr3	133866700	133867700	1.1146954428467346
chr3	133866800	133867800	0.7745878829603219
chr3	133866900	133867900	0.8907049757795535
chr3	133867000	133868000	1.6069074591412462
chr3	133867100	133868100	1.6282385167305258
chr3	133867200	133868200	2.4246604735912647
chr3	133867300	133868300	1.5771071297969117
chr3	133867400	133868400	1.6025864003112
chr3	133867500	133868500	1.6750908169641832
chr3	133867600	133868600	1.0445934242347303
chr3	133867700	133868700	1.2124227627712012
chr3	133867800	133868800	1.3434736985588491
chr3	133867900	133868900	1.0137061765697253
chr3	133868000	133869000	0.6906117433297544
chr3	133868100	133869100	1.0532759866961496
chr3	133868200	133869200	0.37917905464232304
chr3	133868300	133869300	0.963034441497484
chr3	133868400	133869400	0.7455049351595581
chr3	133868500	133869500	0.6342191673729746
chr3	133868600	133869600	0.5089062932584182
chr3	133868700	133869700	0.535074669528242
chr3	133868800	133869800	0.9738366911664842
chr3	133868900	133869900	1.1780382877575633
chr3	133869000	133870000	1.8976969666923593
chr3	133869100	133870100	1.5604264965917694
chr3	133869200	133870200	1.8243323015734911
chr3	133869300	133870300	1.7966170323749335
chr3	133869400	133870400	1.866296614621087
chr3	133869500	133870500	2.023287915474264
chr3	133869600	133870600	1.9286172488894304
chr3	133869700	133870700	2.068621611660395
chr3	133869800	133870800	1.8796385303869023
chr3	133869900	133870900	1.4648679309342487
chr3	133870000	133871000	0.8320597547630283
chr3	133870100	133871100	0.5953851328708789
chr3	133870200	133871200	0.5844357378120724
chr3	133870300	133871300	0.5910271578016393
chr3	133872500	133873500	0.015189347182497722
chr3	133872600	133873600	0.7280513493786296
chr3	133872700	133873700	0.28173700204675395
chr3	133872800	133873800	0.31957458084759977
chr3	133872900	133873900	0.5819920173166745
chr3	133873000	133874000	0.39725982607905885
chr3	133873100	133874100	0.019610067290831902
chr3	133873200	133874200	-0.02074724338840253
chr3	133873300	133874300	0.22028730597066126
chr3	133873400	133874400	0.005274750395450942
chr3	133873500	133874500	0.4052137487361641
chr3	133874200	133875200	1.3690593201828516
chr3	133874300	133875300	1.3288068033836051
chr3	133874400	133875400	1.683676406624684
chr3	133874500	133875500	2.0754162829323604
chr3	133874600	133875600	2.637612161979831
chr3	133874700	133875700	2.663915219344418
chr3	133874800	133875800	2.754489776686872
chr3	133874900	133875900	2.5849853358550527
chr3	133875000	133876000	2.6344731985680316
chr3	133875100	133876100	2.283580738080853
chr3	133875200	133876200	2.3141980076763167
chr3	133875300	133876300	2.6738172780336003
chr3	133875400	133876400	2.2726392107032938
chr3	133875500	133876500	1.859031831321189
chr3	133875600	133876600	0.8695979679867123
chr3	133875700	133876700	1.0239567498595432
chr3	133875800	133876800	0.7294767307910233
chr3	133875900	133876900	0.4540627756849471
chr3	133876000	133877000	0.3969133151190234
chr3	133876100	133877100	0.4129479261277832
chr3	133876200	133877200	0.8196717915851983
chr3	133876300	133877300	0.457817478483873
chr3	133876400	133877400	0.6205060453779434
chr3	133876500	133877500	0.2489131192741379
chr3	133876600	133877600	1.0058656806180195
chr3	133876700	133877700	1.0035617005222155
chr3	133876800	133877800	1.0873332046130104
chr3	133876900	133877900	1.5015157676601774
chr3	133877000	133878000	1.465572182751433
chr3	133877100	133878100	2.071592138344347
chr3	133877200	133878200	2.1750512232752097
chr3	133877300	133878300	2.216814954305119
chr3	133877400	133878400	2.170134405813481
chr3	133877500	133878500	2.7400993711720467
chr3	133877600	133878600	2.6227926919594338
chr3	133877700	133878700	2.4961625915380408
chr3	133877800	133878800	3.015183521915598
chr3	133877900	133878900	2.7636647581812404
chr3	133878300	133879300	-0.4679345285687345
chr3	133878400	133879400	0.2294085283600481
chr3	133878500	133879500	1.073604703790807
chr3	133878600	133879600	1.3211359158051257
chr3	133878700	133879700	1.4225132075378568
chr3	133878800	133879800	1.3298868074426535
chr3	133878900	133879900	1.3357807583988763
chr3	133879000	133880000	1.1789223306163754
chr3	133879100	133880100	1.781697791012672
chr3	133879200	133880200	2.2697775150146176
chr3	133879300	133880300	2.461809407452685
chr3	133880700	133881700	1.495979880630864
chr3	133880800	133881800	1.639531111224373
chr3	133880900	133881900	1.1330861245583073
chr3	133881000	133882000	1.3406502771256434
chr3	133881100	133882100	1.9980054569176293
chr3	133881200	133882200	1.0803984940607254
chr3	133881300	133882300	0.6394566393305431
chr3	133881400	133882400	-0.00306926997422934
chr3	133881500	133882500	-0.21132793670147804
chr3	133881600	133882600	0.0765907114052876
chr3	133881700	133882700	-0.15296981912281574
chr3	133881800	133882800	-0.33296408922027537
chr3	133881900	133882900	0.027467761277206862
chr3	133882000	133883000	-0.43529902335916465
chr3	133882100	133883100	-1.1016155613087817
chr3	133882200	133883200	-0.3180279143879056
chr3	133882300	133883300	0.12692458120837424
chr3	133882400	133883400	1.0894341716273508
chr3	133882500	133883500	1.055541016921023
chr3	133885300	133886300	1.9434643983591569
chr3	133885400	133886400	1.8968731204161733
chr3	133885500	133886500	1.9769077908079336
chr3	133885600	133886600	1.6229658642207443
chr3	133885700	133886700	1.4476979255308853
chr3	133885800	133886800	1.6558444685274938
chr3	133885900	133886900	1.612712805731778
chr3	133886000	133887000	1.5808278368611497
chr3	133887100	133888100	1.3033533201213865
chr3	133887200	133888200	0.4813675910227198
chr3	133887300	133888300	0.5555130322476839
chr3	133887400	133888400	0.5265162105836833
chr3	133887500	133888500	-0.18572522976481148
chr3	133887600	133888600	-0.03459014310233699
chr3	133887700	133888700	-0.07163726011762253
chr3	133887800	133888800	0.4892741847259522
chr3	133887900	133888900	0.3408082563126611
chr3	133888000	133889000	0.5532503240508958
chr3	133888100	133889100	1.0573932797895935
chr3	133888200	133889200	1.6337284432818255
chr3	133888300	133889300	1.5080868702106809
chr3	133888400	133889400	1.5601199368665364
chr3	133889500	133890500	1.7431221776134205
chr3	133889600	133890600	1.99961705386902
chr3	133889700	133890700	1.9314990988900549
chr3	133889800	133890800	1.5874478515513335
chr3	133889900	133890900	2.2980375865248392
chr3	133890000	133891000	1.7537059297383446
chr3	133890100	133891100	1.4768353227288706
chr3	133890200	133891200	1.0093512299416194
chr3	133890300	133891300	1.1373986332336357
chr3	133890400	133891400	1.1708587800478123
chr3	133890500	133891500	1.117791693199009
chr3	133890600	133891600	0.8857648493230312
chr3	133890700	133891700	0.7530850311065702
chr3	133890800	133891800	0.6558744607648453
chr3	133890900	133891900	0.423499231350007
chr3	133891000	133892000	0.782148017829062
chr3	133891100	133892100	1.5859402326339795
chr3	133891200	133892200	2.3575846942376337
chr3	133891300	133892300	2.404357394243962
chr3	133891400	133892400	2.183744895266821
chr3	133891500	133892500	2.2781157997897434
chr3	133891600	133892600	2.757557938850172
chr3	133891700	133892700	3.1387099734772486
chr3	133891800	133892800	3.4347833256015274
chr3	133891900	133892900	3.4959039107663217
chr3	133892000	133893000	3.462177109836891
chr3	133892100	133893100	2.9567482597881223
chr3	133892200	133893200	2.519538566436473
chr3	133892300	133893300	2.4487416368918082
chr3	133892400	133893400	2.2602310682817595
chr3	133892500	133893500	1.6345108569600582
chr3	133892600	133893600	1.3764051701500095
chr3	133892700	133893700	0.7894007969693467
chr3	133892800	133893800	0.7235517962650168
chr3	133892900	133893900	1.0984481269940651
chr3	133893000	133894000	0.394209289275269
chr3	133893100	133894100	0.4193546697155345
chr3	133893200	133894200	0.3637539952564079
chr3	133893300	133894300	-0.16535604346707086
chr3	133893400	133894400	-0.2999868243405615
chr3	133893500	133894500	-0.5265943922761289
chr3	133893600	133894600	-0.8314655438980697
chr3	133893700	133894700	-0.4543495744422441
chr3	133893800	133894800	-0.06430708560694991
chr3	133893900	133894900	-0.10529907044672858
chr3	133894000	133895000	0.7334823156948543
chr3	133894100	133895100	1.1011655001560596
chr3	133894200	133895200	1.4703345627955982
chr3	133894300	133895300	1.8682235851112592
chr3	133894400	133895400	2.337295025079641
chr3	133896500	133897500	0.5969651574836349
chr3	133896600	133897600	0.3760914151011943
chr3	133896800	133897800	0.7840347021618032
chr3	133896900	133897900	0.7817006197990214
chr3	133897000	133898000	1.132816716894333
chr3	133897100	133898100	1.0303378252264626
chr3	133897200	133898200	0.8303811711656705
chr3	133897300	133898300	0.49752758480830295
chr3	133897400	133898400	0.5704021136683317
chr3	133897500	133898500	1.079417035913478
chr3	133897600	133898600	1.6945575224462983
chr3	133897700	133898700	1.6882448458292454
chr3	133897800	133898800	2.2104277785477757
chr3	133897900	133898900	2.4100956910471805
chr3	133898000	133899000	2.106584355993488
chr3	133898100	133899100	2.73673773551724
chr3	133898200	133899200	3.8754985120781216
chr3	133898300	133899300	4.17640571850899
chr3	133898400	133899400	4.145654587947272
chr3	133898500	133899500	4.069496029310049
chr3	133898600	133899600	3.8553485239424514
chr3	133898700	133899700	3.7718565157478845
chr3	133898800	133899800	3.0080845484635
chr3	133898900	133899900	2.882442347455976
chr3	133899400	133900400	2.158698612130473
chr3	133899500	133900500	2.126607966638765
chr3	133900400	133901400	0.9044094405772259
chr3	133900500	133901500	1.0562977735292425
chr3	133900600	133901600	1.7716260287201984
chr3	133900700	133901700	2.293152093070124
chr3	133900800	133901800	2.3517460554984138
chr3	133900900	133901900	2.7088758730968268
chr3	133901000	133902000	3.195601973409529
chr3	133901100	133902100	3.1936634183554458
chr3	133901200	133902200	3.1356993886728217
chr3	133901300	133902300	2.7520432262806183
chr3	133901400	133902400	2.7649166293237224
chr3	133901500	133902500	2.6701002712547464
chr3	133901600	133902600	2.1468843084314377
chr3	133901700	133902700	1.742963452003732
chr3	133901800	133902800	1.8431594451619842
chr3	133901900	133902900	1.2398680114019778
chr3	133902000	133903000	0.839400892285842
chr3	133902100	133903100	1.4841427618006924
chr3	133902200	133903200	1.489199179104714
chr3	133902300	133903300	2.1396296528312
chr3	133902400	133903400	2.499636546148264
chr3	133902500	133903500	2.9086589728317853
chr3	133902600	133903600	3.1540222040395016
chr3	133902700	133903700	3.0756606860232623
chr3	133902800	133903800	2.911065729011693
chr3	133903900	133904900	0.7034846180930568
chr3	133904000	133905000	0.6624341521502559
chr3	133904100	133905100	0.5095274954869344
chr3	133904200	133905200	1.1696010437769184
chr3	133904300	133905300	0.8424995819651203
chr3	133904400	133905400	1.1122043858999209
chr3	133904500	133905500	0.7259354065842257
chr3	133904600	133905600	0.5060844250294383
chr3	133904700	133905700	0.8535920651386988
chr3	133904800	133905800	0.6675235725572058
chr3	133904900	133905900	-0.012169588964923627
chr3	133905000	133906000	-0.8503469657399418
chr3	133905100	133906100	-0.9954223440844024
chr3	133905200	133906200	-1.0903830026470391
chr3	133905300	133906300	-0.27109862820711195
chr3	133905400	133906400	-0.9396872142136112
chr3	133905500	133906500	-0.3564230737552672
chr3	133905600	133906600	0.1691934012548393
chr3	133905700	133906700	0.12082530549359825
chr3	133905800	133906800	0.6835687797624546
chr3	133905900	133906900	1.5336428796196455
chr3	133906000	133907000	2.5881968193530067
chr3	133906100	133907100	2.5256846565039903
chr3	133906200	133907200	2.52008505200073
chr3	133909000	133910000	-0.16299151156739725
chr3	133909100	133910100	-0.7861454771119963
chr3	133909200	133910200	-0.3980344468670999
chr3	133909300	133910300	-0.10045542790467704
chr3	133909400	133910400	-1.217077227089896
chr3	133909500	133910500	-0.9045762657855244
chr3	133909600	133910600	0.3828240601368461
chr3	133909700	133910700	0.38576674780152137
chr3	133909800	133910800	0.3003920430624552
chr3	133909900	133910900	0.4078595131722156
chr3	133910000	133911000	0.5429616381022544
chr3	133910100	133911100	0.6190053351232628
chr3	133910200	133911200	0.6542939958039011
chr3	133910300	133911300	0.7889854167351478
chr3	133910400	133911400	1.8546732951386304
chr3	133910500	133911500	1.6775238205866263
chr3	133910600	133911600	1.0851424597357069
chr3	133910700	133911700	1.1802831357617565
chr3	133910800	133911800	1.2635580193980591
chr3	133910900	133911900	1.502226421472896
chr3	133911000	133912000	1.841013408622993
chr3	133911100	133912100	1.6443437533675882
chr3	133911200	133912200	1.4632504015795766
chr3	133911300	133912300	1.6406076472776003
chr3	133911400	133912400	1.3615660227150137
chr3	133911500	133912500	1.535604134018664
chr3	133911600	133912600	2.072152478817989
chr3	133911700	133912700	2.0335834159683883
chr3	133911800	133912800	2.154624275035381
chr3	133911900	133912900	1.589325691404745
chr3	133912000	133913000	1.6265786881843611
chr3	133912100	133913100	2.1161700857201744
chr3	133912200	133913200	2.1703800666220343
chr3	133912300	133913300	2.21774671921863
chr3	133912400	133913400	2.287777507350681
chr3	133912500	133913500	2.2340232725727693
chr3	133912600	133913600	1.3910534346602723
chr3	133912700	133913700	1.9348783103825933
chr3	133912800	133913800	1.7764524388024934
chr3	133912900	133913900	2.5358699749894766
chr3	133913000	133914000	2.5617546843656065
chr3	133913100	133914100	2.6073903027611256
chr3	133913200	133914200	2.5314471094701507
chr3	133913300	133914300	2.482803585603357
chr3	133913400	133914400	1.8660010523007595
chr3	133913500	133914500	1.8126311496423653
chr3	133913600	133914600	2.2348343944656364
chr3	133913700	133914700	2.0318354329120663
chr3	133913800	133914800	2.4268946747691618
chr3	133913900	133914900	1.7806088215833336
chr3	133914000	133915000	1.256957045069159
chr3	133914100	133915100	0.9135719034691302
chr3	133914200	133915200	1.4737410821751724
chr3	133914300	133915300	1.5503486433599551
chr3	133914400	133915400	2.524806053675805
chr3	133914500	133915500	2.0972624988320256
chr3	133914600	133915600	1.9769915678698369
chr3	133914700	133915700	2.0197716472697973
chr3	133914800	133915800	2.1680737206163325
chr3	133914900	133915900	2.0615684720098417
chr3	133915000	133916000	2.3571801941394708
chr3	133915100	133916100	2.8297038090730138
chr3	133915200	133916200	2.467884024151312
chr3	133915300	133916300	2.3309363473794
chr3	133915400	133916400	1.8040285201737352
chr3	133915500	133916500	2.028493314350201
chr3	133915600	133916600	1.9162992900980482
chr3	133915700	133916700	1.4045692390168438
chr3	133915800	133916800	0.5776420184669303
chr3	133918900	133919900	0.25278916996295164
chr3	133919000	133920000	1.0316242729029597
chr3	133919100	133920100	1.927633895005176
chr3	133919200	133920200	1.2506826863880884
chr3	133919300	133920300	1.7438561515796318
chr3	133919400	133920400	1.7021050575094834
chr3	133919500	133920500	1.5558895073560441
chr3	133919600	133920600	2.1511685471237167
chr3	133919700	133920700	2.7030749992616903
chr3	133919800	133920800	2.93024178774333
chr3	133919900	133920900	3.751178887619085
chr3	133920000	133921000	3.5388848851847
chr3	133920100	133921100	2.64379320980112
chr3	133920200	133921200	3.3585742851490856
chr3	133920300	133921300	3.1791480688710827
chr3	133920400	133921400	2.7859916425404614
chr3	133920500	133921500	3.2121301794789936
chr3	133920600	133921600	2.542232886584943
chr3	133920700	133921700	2.275985685302349
chr3	133920800	133921800	2.238408962571243
chr3	133920900	133921900	1.6098507940205096
chr3	133921000	133922000	1.7301952506266174
chr3	133921100	133922100	1.7876923233644268
chr3	133921200	133922200	1.9249059912221127
chr3	133921300	133922300	1.8165935310960533
chr3	133921400	133922400	2.2259186588326156
chr3	133921500	133922500	2.075799187541669
chr3	133921600	133922600	2.164949299139559
chr3	133921700	133922700	1.9325292105947272
chr3	133921800	133922800	1.8284942624217009
chr3	133921900	133922900	2.110689964704801
chr3	133922000	133923000	1.7378418189401275
chr3	133923100	133924100	2.653889307245696
chr3	133923200	133924200	2.3516613665098283
chr3	133923300	133924300	2.4427249552327392
chr3	133923400	133924400	2.3205340800987777
chr3	133923500	133924500	2.142074227623348
chr3	133923600	133924600	1.943946004158936
chr3	133923700	133924700	1.490799953576752
chr3	133923800	133924800	1.41889450349108
chr3	133923900	133924900	1.551455096608943
chr3	133924000	133925000	1.0603531343145793
chr3	133924100	133925100	0.6845014501783422
chr3	133924200	133925200	0.8938625886796865
chr3	133924300	133925300	0.7781412304153723
chr3	133924700	133925700	1.5216904133889773
chr3	133924800	133925800	1.7656382299843218
chr3	133924900	133925900	1.5162043123150823
chr3	133925000	133926000	1.8527320391975413
chr3	133925100	133926100	1.770115362427935
chr3	133925200	133926200	2.134606837862875
chr3	133925300	133926300	2.6497649367048197
chr3	133925400	133926400	2.56656036830402
chr3	133925500	133926500	2.741460389890872
chr3	133925600	133926600	2.208892059894158
chr3	133925700	133926700	2.306581833146297
chr3	133925800	133926800	1.8704576621501288
chr3	133925900	133926900	1.9710200606305863
chr3	133926000	133927000	1.6629040525192675
chr3	133926100	133927100	1.83624495889058
chr3	133926200	133927200	1.6091605221472138
chr3	133926300	133927300	0.962112774426992
chr3	133926400	133927400	1.5392443600070786
chr3	133926500	133927500	1.3137727282683802
chr3	133926600	133927600	1.2528399860908697
chr3	133926700	133927700	1.0510837717008952
chr3	133926800	133927800	1.9566000853642
chr3	133926900	133927900	2.448627428832041
chr3	133927000	133928000	2.9765464570916405
chr3	133927100	133928100	3.295997254144888
chr3	133927200	133928200	3.889729489513799
chr3	133927300	133928300	3.7559462727999966
chr3	133927400	133928400	3.360822805269849
chr3	133927500	133928500	3.5608053199444587
chr3	133927600	133928600	3.214694018144645
chr3	133927700	133928700	2.6831570459330383
chr3	133927800	133928800	2.0258316975938806
chr3	133927900	133928900	2.2768146276955994
chr3	133928000	133929000	2.0576948306413927
chr3	133928100	133929100	1.6652439346474572
chr3	133928200	133929200	0.9086277716436759
chr3	133928300	133929300	1.52373394205653
chr3	133928400	133929400	1.7301722598208933
chr3	133928500	133929500	1.418850999460646
chr3	133928600	133929600	2.085495898192076
chr3	133928700	133929700	2.0626958455966498
chr3	133928800	133929800	1.9151326683203025
chr3	133928900	133929900	1.1988223245748462
chr3	133929000	133930000	1.372930076928898
chr3	133929100	133930100	1.7122246589257353
chr3	133929200	133930200	2.0418588797598183
chr3	133929300	133930300	1.813774192707364
chr3	133929400	133930400	2.010328961585856
chr3	133929500	133930500	2.474229304529908
chr3	133929600	133930600	2.7277084509161496
chr3	133929700	133930700	2.841796862331142
chr3	133929800	133930800	3.195287846177393
chr3	133929900	133930900	4.106103806754569
chr3	133930000	133931000	4.214932122073996
chr3	133930100	133931100	3.850031609599018
chr3	133930200	133931200	4.168125558481955
chr3	133930300	133931300	3.8222976120539953
chr3	133930400	133931400	3.663115090791393
chr3	133930500	133931500	3.069147762022788
chr3	133930600	133931600	2.322181874264752
chr3	133930700	133931700	2.2959803425104504
chr3	133930800	133931800	1.9857276723568305
chr3	133930900	133931900	1.466905647397308
chr3	133931000	133932000	1.0728593972538416
chr3	133931100	133932100	1.1717616286077563
chr3	133931200	133932200	0.7865779567684168
chr3	133931300	133932300	0.6190588944677493
chr3	133931400	133932400	0.3486547728809288
chr3	133931500	133932500	0.2554865718498988
chr3	133931600	133932600	0.4008206937360118
chr3	133931700	133932700	0.598299189540293
chr3	133931800	133932800	0.5010972786341901
chr3	133931900	133932900	0.6938546411794969
chr3	133932000	133933000	0.7936538615234509
chr3	133932100	133933100	1.3537330982061853
chr3	133932200	133933200	1.6953583986936425
chr3	133932300	133933300	1.55226726269659
chr3	133932400	133933400	1.5642457739115123
chr3	133932500	133933500	2.3216288973219648
chr3	133932600	133933600	1.98630024382674
chr3	133932700	133933700	1.6931819496545428
chr3	133932800	133933800	1.8778768183941663
chr3	133932900	133933900	1.6843867710929632
chr3	133933000	133934000	1.7600323138626044
chr3	133933100	133934100	1.4521135706932802
chr3	133933200	133934200	1.479471184860217
chr3	133933300	133934300	1.9110552498068798
chr3	133933400	133934400	2.306996670533937
chr3	133933500	133934500	1.725724473455998
chr3	133933600	133934600	1.7654988365027728
chr3	133933700	133934700	1.3684427373597916
chr3	133933800	133934800	1.7252579927189349
chr3	133933900	133934900	1.9755128259258496
chr3	133934000	133935000	2.366008372610168
chr3	133934100	133935100	2.4625261449789817
chr3	133934200	133935200	2.3698305179652794
chr3	133934300	133935300	1.8232607455529524
chr3	133934400	133935400	1.6123278779031494
chr3	133934500	133935500	1.5005397491605181
chr3	133934600	133935600	1.6951000986928315
chr3	133934700	133935700	2.508630083127956
chr3	133934800	133935800	2.6344848860324417
chr3	133934900	133935900	3.097343441445004
chr3	133935000	133936000	2.5305760928002567
chr3	133935100	133936100	2.636238274070183
chr3	133935200	133936200	1.9985975753234788
chr3	133935300	133936300	2.7455877001086275
chr3	133935400	133936400	2.221768759280139
chr3	133935500	133936500	2.902858416383231
chr3	133935600	133936600	3.035795990072766
chr3	133935700	133936700	3.3274830950677234
chr3	133935800	133936800	3.33143615176673
chr3	133935900	133936900	2.758923124224398
chr3	133936000	133937000	3.1548557656379574
chr3	133936100	133937100	2.9014815407383603
chr3	133936200	133937200	3.5072146526851737
chr3	133936300	133937300	3.7382483851039137
chr3	133936400	133937400	4.180027396125606
chr3	133936500	133937500	4.0055571146272495
chr3	133936600	133937600	3.828595381113612
chr3	133936700	133937700	3.4977852674515684
chr3	133936800	133937800	2.4582207959797766
chr3	133936900	133937900	2.323206181168364
chr3	133937000	133938000	2.6354998619711894
chr3	133937100	133938100	2.6598876408818204
chr3	133937200	133938200	2.4217526081140086
chr3	133937300	133938300	1.9753569080422184
chr3	133937400	133938400	2.05736455777052
chr3	133937500	133938500	1.8004763976890323
chr3	133937600	133938600	2.0270390751274454
chr3	133937700	133938700	1.87482615975604
chr3	133937800	133938800	2.513453047830137
chr3	133937900	133938900	2.5823051554609133
chr3	133938000	133939000	2.224274244991968
chr3	133938100	133939100	2.8703861963983006
chr3	133938200	133939200	3.2003309068222765
chr3	133938300	133939300	3.2284387515770168
chr3	133938400	133939400	3.0734961968293906
chr3	133938500	133939500	3.513257559390797
chr3	133938600	133939600	3.5353904888477503
chr3	133938700	133939700	3.4008991918137688
chr3	133938800	133939800	3.281932952012283
chr3	133938900	133939900	3.4989874944937216
chr3	133940000	133941000	1.31398967378958
chr3	133940100	133941100	1.1880685660398491
chr3	133940200	133941200	1.047161837175998
chr3	133940300	133941300	0.9168834418744488
chr3	133940400	133941400	1.1712430860550025
chr3	133940500	133941500	1.399763618345355
chr3	133940600	133941600	1.3385518943880124
chr3	133940700	133941700	1.539201779423855
chr3	133940800	133941800	1.8918570357629232
chr3	133940900	133941900	2.2112989669082217
chr3	133941000	133942000	1.9598749077949642
chr3	133941100	133942100	2.2948121969925035
chr3	133941200	133942200	2.3581263141018667
chr3	133941300	133942300	2.1157195014368426
chr3	133941400	133942400	1.9029878048504072
chr3	133941500	133942500	1.88720605458516
chr3	133941600	133942600	2.8831132300899887
chr3	133941700	133942700	2.4473181698810427
chr3	133941800	133942800	2.420533957245988
chr3	133941900	133942900	1.808897495466428
chr3	133942000	133943000	1.3619357828895737
chr3	133942100	133943100	1.4950001529352879
chr3	133942200	133943200	1.4811499273474438
chr3	133942300	133943300	1.5389424811238537
chr3	133942400	133943400	1.6839536167180285
chr3	133942500	133943500	1.8215979591432088
chr3	133942600	133943600	1.2909173081501633
chr3	133942700	133943700	1.8419570926792328
chr3	133942800	133943800	1.2463562993643662
chr3	133942900	133943900	1.2395919115246816
chr3	133943000	133944000	1.2681800814739876
chr3	133943100	133944100	1.411110133671647
chr3	133943200	133944200	1.37286588809485
chr3	133943300	133944300	1.5115671709183127
chr3	133943400	133944400	1.7433595746265098
chr3	133943500	133944500	1.7147726413647466
chr3	133943600	133944600	2.009678736303536
chr3	133943700	133944700	1.7234586281721216
chr3	133943800	133944800	2.1596667888157945
chr3	133943900	133944900	2.2825004462800336
chr3	133944000	133945000	2.2542232336694035
chr3	133944100	133945100	2.1697285927874588
chr3	133944200	133945200	2.374217767086844
chr3	133944300	133945300	2.5616831367753656
chr3	133944400	133945400	1.6302871563534005
chr3	133944500	133945500	1.4926156020880703
chr3	133944600	133945600	1.2389777170178808
chr3	133944700	133945700	1.234263801542927
chr3	133944800	133945800	1.553005760536584
chr3	133944900	133945900	2.311223108578388
chr3	133945000	133946000	2.4381165204704254
chr3	133945100	133946100	2.406787146441133
chr3	133945200	133946200	2.4752673857245027
chr3	133945300	133946300	2.110399562069041
chr3	133945400	133946400	2.7817354362773967
chr3	133945500	133946500	3.0858917253399856
chr3	133945600	133946600	3.039695926371535
chr3	133945700	133946700	2.693906676105668
chr3	133945800	133946800	2.273291250389232
chr3	133945900	133946900	1.8905768280634696
chr3	133946000	133947000	1.7266440874657474
chr3	133946100	133947100	1.395281412665334
chr3	133946300	133947300	0.8381034190995352
chr3	133946400	133947400	1.2806971748436704
chr3	133946500	133947500	1.4044999377912697
chr3	133946600	133947600	2.2031599203390018
chr3	133946700	133947700	2.3405725312872563
chr3	133946800	133947800	2.484753105101309
chr3	133946900	133947900	2.730306812299701
chr3	133947000	133948000	2.8345095391977204
chr3	133947100	133948100	2.9763051662322684
chr3	133947200	133948200	3.569212916332648
chr3	133947300	133948300	3.5743514070787694
chr3	133947400	133948400	3.0032229530192436
chr3	133947500	133948500	2.860079403257715
chr3	133947600	133948600	2.526035593329788
chr3	133947700	133948700	2.7542769811120635
chr3	133947800	133948800	2.6015126359815386
chr3	133947900	133948900	2.4237858126605727
chr3	133948000	133949000	2.092825265331611
chr3	133948100	133949100	2.4090108506907635
chr3	133948200	133949200	2.1280360432602783
chr3	133948300	133949300	2.124088335102224
chr3	133948400	133949400	1.8915510445831107
chr3	133948500	133949500	1.5092736376626927
chr3	133948600	133949600	1.324982724239297
chr3	133948700	133949700	1.1666598073955214
chr3	133948800	133949800	1.0230439076985316
chr3	133948900	133949900	0.7793537643613365
chr3	133949000	133950000	1.4648306752281546
chr3	133949100	133950100	1.036110664805283
chr3	133949200	133950200	1.3606198018182083
chr3	133949300	133950300	1.0944553894443303
chr3	133949400	133950400	1.2471143234477242
chr3	133949500	133950500	0.8967718076933815
chr3	133949600	133950600	0.5226384143799374
chr3	133949700	133950700	0.6276969512595354
chr3	133949800	133950800	0.5920409209101243
chr3	133949900	133950900	0.9422226302523904
chr3	133950000	133951000	0.23609526945982828
chr3	133950100	133951100	0.4807887690673757
chr3	133950200	133951200	0.2712388138751855
chr3	133950300	133951300	0.2589981212865892
chr3	133950400	133951400	0.39318749874508135
chr3	133950500	133951500	0.8060528528144815
chr3	133950600	133951600	1.2695809085277276
chr3	133950700	133951700	1.4480899217975505
chr3	133950800	133951800	2.090631780638497
chr3	133950900	133951900	1.856569151086504
chr3	133951000	133952000	2.346767248353086
chr3	133951100	133952100	2.422745995104864
chr3	133951200	133952200	2.4197132886142123
chr3	133952100	133953100	0.6071567505492076
chr3	133952200	133953200	0.4911664475007294
chr3	133952300	133953300	1.4032336608861928
chr3	133952400	133953400	1.553041383188947
chr3	133952500	133953500	1.3376126893193383
chr3	133952600	133953600	1.3607487180189188
chr3	133952700	133953700	1.9166724992969888
chr3	133952800	133953800	3.0574992158525287
chr3	133952900	133953900	2.6114916843712885
chr3	133953000	133954000	2.5465259754994807
chr3	133953100	133954100	2.023390836666291
chr3	133954200	133955200	1.2777484519417774
chr3	133954300	133955300	1.4402235243916317
chr3	133954400	133955400	1.5559255946202064
chr3	133954500	133955500	1.6336868831478326
chr3	133954600	133955600	1.4848917311358796
chr3	133954700	133955700	1.6707337339857518
chr3	133954800	133955800	2.3301136375798395
chr3	133954900	133955900	2.870504499366583
chr3	133955000	133956000	2.8643339736956417
chr3	133955100	133956100	2.8518866834074794
chr3	133955200	133956200	2.2025494385401663
chr3	133955300	133956300	2.5343381600608645
chr3	133955400	133956400	2.3104246799274315
chr3	133955500	133956500	1.796741471327178
chr3	133955600	133956600	2.225266513010768
chr3	133955700	133956700	1.8136353212596208
chr3	133955800	133956800	1.1369167835782186
chr3	133955900	133956900	0.5303389965651361
chr3	133956000	133957000	0.35349819840450575
chr3	133956100	133957100	0.6113889142109862
chr3	133956200	133957200	0.4338067172738267
chr3	133956300	133957300	0.5865716583137783
chr3	133956400	133957400	1.3279471969862304
chr3	133956500	133957500	0.9122191577041407
chr3	133956600	133957600	0.3271169457712242
chr3	133956700	133957700	0.7531002564155845
chr3	133956800	133957800	1.3527318840998486
chr3	133956900	133957900	1.5602504978484149
chr3	133957000	133958000	1.3456856748782713
chr3	133957100	133958100	1.5733328278385634
chr3	133957200	133958200	1.665329974654985
chr3	133957300	133958300	1.3360146995447482
chr3	133957400	133958400	0.8787932776397694
chr3	133957500	133958500	1.8147318047947287
chr3	133957600	133958600	1.6860259709031962
chr3	133957700	133958700	2.062114045770325
chr3	133957800	133958800	2.0439817404553
chr3	133957900	133958900	1.262936204940348
chr3	133958000	133959000	1.8870922613227024
chr3	133958100	133959100	1.5039203882859713
chr3	133958200	133959200	1.5933894569352578
chr3	133958300	133959300	1.5711931092587088
chr3	133958400	133959400	1.2699544083678096
chr3	133958500	133959500	0.5821122964754201
chr3	133958600	133959600	1.1596828922408609
chr3	133958700	133959700	0.6260379525631733
chr3	133959400	133960400	0.13374712920292936
chr3	133959500	133960500	0.4989421376111924
chr3	133959600	133960600	0.02360469772193877
chr3	133959700	133960700	0.457429550278737
chr3	133959800	133960800	0.07993759491415119
chr3	133959900	133960900	0.5417217026747494
chr3	133960000	133961000	1.004584119394891
chr3	133960100	133961100	0.7537138603612312
chr3	133960200	133961200	-0.1640324026553005
chr3	133960300	133961300	0.7466573301475012
chr3	133960400	133961400	1.0394297385505775
chr3	133960500	133961500	0.7380953804882259
chr3	133960600	133961600	1.3207851677729852
chr3	133960700	133961700	1.5456837855445635
chr3	133960800	133961800	1.9056232058421472
chr3	133960900	133961900	1.7177628672879022
chr3	133961000	133962000	1.5648208783599444
chr3	133961100	133962100	1.6898133552749224
chr3	133961200	133962200	2.5491955359206107
chr3	133961300	133962300	2.5313913976101805
chr3	133961400	133962400	2.510130367448186
chr3	133961500	133962500	3.218729414743437
chr3	133961600	133962600	2.9874512039960712
chr3	133961700	133962700	2.939189944739537
chr3	133961800	133962800	2.767680836259613
chr3	133961900	133962900	2.645412943497382
chr3	133962000	133963000	2.8264797018882737
chr3	133962100	133963100	3.136171903112611
chr3	133962200	133963200	2.7656014331376784
chr3	133962300	133963300	2.1257038151863688
chr3	133962400	133963400	2.350613311643293
chr3	133962500	133963500	1.9530206766233087
chr3	133962600	133963600	1.617244382934506
chr3	133962700	133963700	1.0478980426499367
chr3	133968600	133969600	1.4566584524251127
chr3	133968700	133969700	2.005846427078119
chr3	133968800	133969800	2.215971247980677
chr3	133968900	133969900	2.015331622482674
chr3	133969000	133970000	2.1330518068946267
chr3	133969100	133970100	2.548712798137281
chr3	133969200	133970200	2.467862479385192
chr3	133969300	133970300	2.213143497474833
chr3	133969400	133970400	1.8994334790493719
chr3	133969500	133970500	1.7835840384758639
chr3	133969600	133970600	1.371399983578423
chr3	133969700	133970700	1.2439004695323326
chr3	133969800	133970800	0.8017259214706964
chr3	133969900	133970900	0.6068058489750201
chr3	133970000	133971000	0.38045016567604123
chr3	133970100	133971100	-0.06719542423453717
chr3	133970200	133971200	0.07397280730849645
chr3	133970300	133971300	0.29284142433151483
chr3	133970400	133971400	0.5056186596495997
chr3	133970900	133971900	1.7456494195240717
chr3	133971000	133972000	2.077131871031155
chr3	133971100	133972100	1.830827810862976
chr3	133971200	133972200	1.5585741282969234
chr3	133971300	133972300	1.4346438010926368
chr3	133971400	133972400	1.3497994725677516
chr3	133971500	133972500	1.3561067007461014
chr3	133971600	133972600	1.119199352076856
chr3	133971700	133972700	0.36058380701544107
chr3	133973300	133974300	0.5863952211605814
chr3	133973400	133974400	0.3969312896032722
chr3	133973500	133974500	0.32906977164582
chr3	133973600	133974600	-0.033746296212450295
chr3	133973700	133974700	0.004872788845474882
chr3	133973800	133974800	0.19576055749091026
chr3	133973900	133974900	0.5818352691919415
chr3	133974000	133975000	1.1835164399632156
chr3	133974100	133975100	1.37874273933218
chr3	133974200	133975200	1.345308489019261
chr3	133974300	133975300	1.7792056563248124
chr3	133974400	133975400	2.4143048734536245
chr3	133974500	133975500	3.4261898837300566
chr3	133974600	133975600	4.342905952062471
chr3	133974700	133975700	4.382253518986468
chr3	133974800	133975800	4.195654257287402
chr3	133974900	133975900	3.9225468581065095
chr3	133975000	133976000	2.9543631468759814
chr3	133975100	133976100	2.2423552408454257
chr3	133975200	133976200	2.101652581428385
chr3	133975300	133976300	2.136418451931677
chr3	133975400	133976400	1.9749877644193208
chr3	133975500	133976500	1.6117879706361615
chr3	133975600	133976600	1.0090691699554681
chr3	133975700	133976700	0.9313922419522136
chr3	133975800	133976800	0.9307174559828894
chr3	133975900	133976900	1.0013453796514706
chr3	133976000	133977000	1.9269628028839305
chr3	133976100	133977100	2.1817814744090565
chr3	133976200	133977200	2.586503408392585
chr3	133976300	133977300	2.3708405893400792
chr3	133976400	133977400	1.931001999651488
chr3	133976500	133977500	1.4473335041680389
chr3	133976600	133977600	1.836264097624706
chr3	133976700	133977700	1.821660367580239
chr3	133976800	133977800	1.7948456335820784
chr3	133976900	133977900	2.104270137535049
chr3	133977000	133978000	2.2964979563183543
chr3	133977100	133978100	1.7359912731380769
chr3	133977200	133978200	1.8871206090702768
chr3	133977300	133978300	2.3832886326165297
chr3	133977400	133978400	2.9342766435653336
chr3	133977500	133978500	2.555843405458439
chr3	133977600	133978600	2.4981810690136523
chr3	133977700	133978700	2.6466369809328656
chr3	133977800	133978800	3.0774490839239688
chr3	133977900	133978900	2.8166227557573995
chr3	133978000	133979000	2.4538362751777822
chr3	133978100	133979100	3.040156718458484
chr3	133978200	133979200	2.4171150790099647
chr3	133978300	133979300	1.9153619408854992
chr3	133978400	133979400	1.6336830937928892
chr3	133978500	133979500	2.1230369805877407
chr3	133978600	133979600	1.8538483146420117
chr3	133980600	133981600	0.7121660512701269
chr3	133980700	133981700	0.5801809263166837
chr3	133980800	133981800	0.6217949010417305
chr3	133980900	133981900	0.8193197793738851
chr3	133982000	133983000	0.9752000779211218
chr3	133982100	133983100	0.8621673872267526
chr3	133982200	133983200	0.7151084178115412
chr3	133982300	133983300	0.7684296732581263
chr3	133982400	133983400	0.29387860528438314
chr3	133982500	133983500	-0.5406018790612772
chr3	133982600	133983600	-0.6085300763439401
chr3	133982700	133983700	-0.7537399190605606
chr3	133982800	133983800	-0.4900465318621616
chr3	133982900	133983900	-0.7671414616029099
chr3	133983000	133984000	-0.7532211337806023
chr3	133983100	133984100	-0.7416479864666636
chr3	133983200	133984200	0.10239978713457516
chr3	133983300	133984300	0.13531312202889312
chr3	133983400	133984400	0.4135328620225808
chr3	133983500	133984500	0.6715098878259037
chr3	133983600	133984600	1.0693085551259118
chr3	133983700	133984700	1.3850920251514838
chr3	133983800	133984800	0.8627482702381998
chr3	133983900	133984900	1.2643313894901396
chr3	133984000	133985000	1.2908562115876523
chr3	133984100	133985100	1.123569779827626
chr3	133984200	133985200	0.6331925769853618
chr3	133984300	133985300	0.8427009281167375
chr3	133984400	133985400	0.6179996769353602
chr3	133984500	133985500	0.33911520358469954
chr3	133984600	133985600	0.0556207807624096
chr3	133985700	133986700	-0.12530604388915045
chr3	133985800	133986800	0.4417740996185643
chr3	133985900	133986900	0.22358853567426493
chr3	133986000	133987000	0.7733762726770622
chr3	133986100	133987100	0.969398529943068
chr3	133987200	133988200	0.7088892929045844
chr3	133987300	133988300	0.6947174746120728
chr3	133987400	133988400	0.5938553763333057
chr3	133987500	133988500	0.6548595960309702
chr3	133987600	133988600	0.7774723834580021
chr3	133987700	133988700	1.3615166182526952
chr3	133987800	133988800	0.5948760668130908
chr3	133987900	133988900	0.8045164210072456
chr3	133988000	133989000	1.1672138015417155
chr3	133988100	133989100	1.315753830899514
chr3	133988200	133989200	1.8792891579459603
chr3	133988300	133989300	1.937676057729888
chr3	133988400	133989400	1.9386311613882727
chr3	133988500	133989500	1.86824444864461
chr3	133988600	133989600	1.7596274120793802
chr3	133988700	133989700	1.2516654754672454
chr3	133988800	133989800	1.4092540844467432
chr3	133988900	133989900	1.318261260332014
chr3	133989700	133990700	2.283619174422879
chr3	133989800	133990800	2.923175773185372
chr3	133989900	133990900	2.7155644916654436
chr3	133990000	133991000	3.14170395390093
chr3	133990100	133991100	2.751944535522157
chr3	133990200	133991200	2.5623165272414443
chr3	133990300	133991300	3.121934482354776
chr3	133990400	133991400	3.1781844292728154
chr3	133990500	133991500	3.1666001361944414
chr3	133990600	133991600	2.86305282924235
chr3	133990700	133991700	2.056350422446529
chr3	133990800	133991800	2.0008549611911004
chr3	133990900	133991900	2.1851955527357383
chr3	133991000	133992000	1.9718515212032
chr3	133991100	133992100	2.659994703434632
chr3	133991200	133992200	2.2201072023206683
chr3	133991300	133992300	1.700341249916279
chr3	133991400	133992400	1.5836512036996813
chr3	133991500	133992500	1.1692745393815858
chr3	133991600	133992600	1.7144851527140712
chr3	133991700	133992700	2.338712754620519
chr3	133991800	133992800	1.4871729096926016
chr3	133991900	133992900	1.349519654864735
chr3	133992000	133993000	1.2410795419785237
chr3	133992100	133993100	0.7347897384642881
chr3	133992200	133993200	1.04323624849235
chr3	133992300	133993300	1.1073667118717476
chr3	133992400	133993400	0.8720725885157536
chr3	133992500	133993500	0.9997097333487621
chr3	133993200	133994200	1.4098336687792692
chr3	133993300	133994300	1.3384755553799572
chr3	133993400	133994400	1.356166202178633
chr3	133993500	133994500	0.5869622386725432
chr3	133993600	133994600	0.6614586082766366
chr3	133993700	133994700	0.6857386309052592
chr3	133993800	133994800	1.2119705871633022
chr3	133993900	133994900	1.4002309206900616
chr3	133994000	133995000	1.524700062890131
chr3	133994100	133995100	1.0559081186879222
chr3	133994200	133995200	1.666943965903008
chr3	133994300	133995300	1.458961953369854
chr3	133994400	133995400	1.3212034852590682
chr3	133994500	133995500	1.8999456950720157
chr3	133994600	133995600	1.7061745153266192
chr3	133994700	133995700	1.6255189176948592
chr3	133994800	133995800	1.1368383442520835
chr3	133994900	133995900	0.7487334236873723
chr3	133995000	133996000	0.3996040040609305
chr3	133995100	133996100	0.5244359972903603
chr3	133995200	133996200	-0.2046105363126092
chr3	133995300	133996300	-0.1540713626677303
chr3	133995800	133996800	0.7526521338559014
chr3	133995900	133996900	1.043291491952249
chr3	133996000	133997000	1.185142169774239
chr3	133996100	133997100	1.3892735637849452
chr3	133996200	133997200	1.4591569907986284
chr3	133996300	133997300	2.0066483379115088
chr3	133996400	133997400	2.2255381734841646
chr3	133996500	133997500	2.2042079076853343
chr3	133996600	133997600	2.104033907541386
chr3	133996700	133997700	2.5049877585016356
chr3	133996800	133997800	2.130603216549778
chr3	133996900	133997900	1.8988068035387269
chr3	133997000	133998000	1.2351298350887459
chr3	133997100	133998100	1.276024117415511
chr3	133997200	133998200	1.241694063701572
chr3	133997300	133998300	0.7577825111126405
chr3	133997400	133998400	0.5663914420149694
chr3	133997500	133998500	0.2858328065061385
chr3	133997600	133998600	0.11668227640350927
chr3	133997700	133998700	-0.12228170597194656
chr3	133997800	133998800	-0.09495982727663853
chr3	133998900	133999900	-0.8866728378696943
chr3	133999000	134000000	-0.18059859324417069
chr3	133999100	134000100	0.5106284879024894
chr3	133999200	134000200	0.9559447334842288
chr3	133999300	134000300	1.315136108799683
chr3	133999400	134000400	0.8450772279947842
chr3	133999500	134000500	1.1849202973201576
chr3	133999600	134000600	1.4964522309360244
chr3	133999700	134000700	1.6363528243728611
chr3	133999800	134000800	2.1147489313925423
chr3	133999900	134000900	2.1693413279843634
chr3	134000000	134001000	1.9064274134535306
chr3	134000100	134001100	1.6384228161881798
chr3	134000200	134001200	1.009818185145514
chr3	134000300	134001300	0.7885519265610618
chr3	134000400	134001400	1.0423508809946171
chr3	134000500	134001500	0.9410203920498502
chr3	134000600	134001600	0.0793046060479055
chr3	134000700	134001700	0.06047493652271638
chr3	134000800	134001800	-0.15992604752660122
chr3	134000900	134001900	0.5861038127742189
chr3	134001000	134002000	0.7197532285023388
chr3	134001100	134002100	0.1498496899107098
chr3	134001200	134002200	0.2594441537774586
chr3	134001300	134002300	0.1260771917047468
chr3	134001400	134002400	0.3596147595517429
chr3	134001500	134002500	-0.08196126808875644
chr3	134001600	134002600	0.6779676297185264
chr3	134002400	134003400	0.8401526883216816
chr3	134002500	134003500	1.3836256987997757
chr3	134002600	134003600	1.5407052091337128
chr3	134002700	134003700	1.6784705314265431
chr3	134002800	134003800	2.0236745331527217
chr3	134002900	134003900	1.4367246725222755
chr3	134003000	134004000	1.4718234406542874
chr3	134003100	134004100	1.2752383437845054
chr3	134003200	134004200	1.4417695634472605
chr3	134003300	134004300	1.531203112574959
chr3	134003400	134004400	0.9860373860101777
chr3	134003500	134004500	0.6110828354491246
chr3	134003600	134004600	0.41140227156170056
chr3	134003700	134004700	-0.07418481702552046
chr3	134003800	134004800	-0.1226820666995756
chr3	134005000	134006000	1.4344033177144602
chr3	134005100	134006100	1.1836272516644115
chr3	134005200	134006200	1.123083422901144
chr3	134005300	134006300	1.262339180294081
chr3	134005400	134006400	1.3708955170604114
chr3	134005500	134006500	1.5883949758253673
chr3	134005600	134006600	1.3703853252857003
chr3	134005700	134006700	1.0422781607625142
chr3	134007400	134008400	2.427337808800516
chr3	134007500	134008500	2.9001153831402564
chr3	134007600	134008600	2.334915635596189
chr3	134007700	134008700	1.9727871661703664
chr3	134007800	134008800	0.7130638833664384
chr3	134007900	134008900	0.8216152162697268
chr3	134008000	134009000	0.8803227195020049
chr3	134008100	134009100	1.1994117276699563
chr3	134008200	134009200	0.9262665426297242
chr3	134008300	134009300	0.9783488468575094
chr3	134008400	134009400	0.7458509809631167
chr3	134008500	134009500	0.13330393348897648
chr3	134008600	134009600	0.5368348140895042
chr3	134008700	134009700	0.1313504188259277
chr3	134008800	134009800	0.4839431672986334
chr3	134008900	134009900	0.3901303341460349
chr3	134009000	134010000	0.615012861903807
chr3	134009100	134010100	0.4259160925150245
chr3	134009200	134010200	0.7616647016694102
chr3	134009300	134010300	1.2138910018830478
chr3	134009400	134010400	0.8148219051587119
chr3	134009500	134010500	0.9938048877938568
chr3	134009600	134010600	0.5926634726461107
chr3	134009700	134010700	0.7295307573947332
chr3	134010800	134011800	0.9745520310591028
chr3	134010900	134011900	0.9066919749702176
chr3	134011000	134012000	0.8324825580294629
chr3	134011100	134012100	1.0961418051749208
chr3	134011200	134012200	1.9534652216725945
chr3	134011300	134012300	1.9072304736330392
chr3	134011400	134012400	1.8882189939812641
chr3	134011500	134012500	1.6471292537654634
chr3	134011600	134012600	1.6890306750938118
chr3	134011700	134012700	1.8219504342414303
chr3	134011800	134012800	2.029369291250356
chr3	134011900	134012900	1.9924648650653205
chr3	134012000	134013000	2.4317342961486426
chr3	134012100	134013100	2.5575053830434484
chr3	134012200	134013200	2.4610139403145355
chr3	134012300	134013300	2.1819386186098177
chr3	134012400	134013400	1.804640143031157
chr3	134012500	134013500	1.8763663830233952
chr3	134012600	134013600	2.2144415364662944
chr3	134012700	134013700	1.9584022737601208
chr3	134012800	134013800	1.2598476452032952
chr3	134012900	134013900	0.9287973494006576
chr3	134013000	134014000	0.33678311156182283
chr3	134013100	134014100	0.4259700438009988
chr3	134013200	134014200	-0.0200033140924538
chr3	134013300	134014300	0.5030689459029445
chr3	134013400	134014400	0.3964935618949303
chr3	134013500	134014500	-0.07684533305865239
chr3	134013600	134014600	-0.6874807387978547
chr3	134013700	134014700	-0.3867967138573751
chr3	134013800	134014800	0.2490326344889327
chr3	134013900	134014900	0.4632260846945674
chr3	134014000	134015000	0.7599898590569386
chr3	134014100	134015100	0.3291853134928712
chr3	134014200	134015200	0.7932411384227399
chr3	134014300	134015300	0.6671116995612855
chr3	134014400	134015400	0.9039651363331672
chr3	134015500	134016500	0.543292021247006
chr3	134015600	134016600	0.8331063175871113
chr3	134015700	134016700	0.6726611867044234
chr3	134015800	134016800	0.20688644587934601
chr3	134015900	134016900	-0.06885011197014047
chr3	134016000	134017000	0.3883858734429387
chr3	134016100	134017100	0.6890435981072348
chr3	134016200	134017200	1.15270650837245
chr3	134016300	134017300	1.852960817318545
chr3	134016400	134017400	2.047165547497969
chr3	134016500	134017500	1.7274133437753585
chr3	134016600	134017600	1.6373852639666582
chr3	134016700	134017700	2.4609206164693442
chr3	134016800	134017800	2.622337443656583
chr3	134016900	134017900	2.5617358379437167
chr3	134017000	134018000	2.49979562199178
chr3	134017100	134018100	2.6942206594937352
chr3	134017200	134018200	2.423305453817545
chr3	134017300	134018300	2.4131327194813785
chr3	134017400	134018400	2.3423679532105446
chr3	134017500	134018500	1.9192089774024328
chr3	134017600	134018600	1.4674448447239599
chr3	134017700	134018700	1.0562140428701454
chr3	134018800	134019800	0.5426287350730227
chr3	134018900	134019900	0.9771600239400242
chr3	134019000	134020000	1.3217482869055217
chr3	134019100	134020100	1.7514255269876795
chr3	134019200	134020200	1.1780778530982654
chr3	134019300	134020300	1.4728029396637357
chr3	134019400	134020400	1.8986805729642624
chr3	134019500	134020500	1.9778964796227367
chr3	134019600	134020600	2.3601369385949407
chr3	134019700	134020700	2.0126996261521897
chr3	134019800	134020800	1.901843962586936
chr3	134019900	134020900	1.5220995349370603
chr3	134020000	134021000	1.4311846775801214
chr3	134020100	134021100	1.2032511658880884
chr3	134020200	134021200	1.5868543589584203
chr3	134020300	134021300	1.9702952502217224
chr3	134020400	134021400	1.9170621034260333
chr3	134020500	134021500	1.530689894498917
chr3	134020600	134021600	1.5043227437043272
chr3	134020700	134021700	2.171464823127246
chr3	134020800	134021800	1.964826567853184
chr3	134020900	134021900	2.1770609096046103
chr3	134021000	134022000	2.130567424114347
chr3	134022100	134023100	2.0949705136068584
chr3	134022200	134023200	2.5365543681173466
chr3	134022300	134023300	2.5364275887607244
chr3	134022400	134023400	2.088475267440325
chr3	134022500	134023500	2.1921560272213654
chr3	134022600	134023600	1.7970624691529258
chr3	134022700	134023700	1.5368591844202513
chr3	134024000	134025000	-0.19278837699038034
chr3	134024100	134025100	0.5231024136661226
chr3	134024200	134025200	0.8785456857384503
chr3	134024300	134025300	0.9807898692954864
chr3	134024400	134025400	0.998559411519108
chr3	134024500	134025500	1.0749674052009706
chr3	134024600	134025600	1.3343364395757251
chr3	134024700	134025700	1.8679088672425517
chr3	134024800	134025800	1.8465272022925416
chr3	134024900	134025900	1.834908627086839
chr3	134025000	134026000	2.122118622242216
chr3	134025100	134026100	1.0389093155936808
chr3	134025200	134026200	1.069966011595412
chr3	134025300	134026300	1.366791152965376
chr3	134025400	134026400	1.6160222452883306
chr3	134025500	134026500	1.6134500217641248
chr3	134025600	134026600	1.2775165930391703
chr3	134025700	134026700	1.4995719869167743
chr3	134025800	134026800	1.6212879185428366
chr3	134025900	134026900	1.8851922657439912
chr3	134026000	134027000	2.0540537805411883
chr3	134026100	134027100	2.7481439399961207
chr3	134026200	134027200	2.461968664953312
chr3	134026300	134027300	1.5487811958831963
chr3	134026400	134027400	1.0430608658447162
chr3	134026500	134027500	0.473927338123552
chr3	134026600	134027600	0.65152961182197
chr3	134026700	134027700	-0.09743750242743553
chr3	134026800	134027800	-0.12054652647287535
chr3	134026900	134027900	-0.05040610045072445
chr3	134027000	134028000	-0.497046704141442
chr3	134027100	134028100	-0.3142360796414069
chr3	134027200	134028200	-0.012626450039799174
chr3	134027300	134028300	0.04078873811143515
chr3	134027400	134028400	0.6866101821853126
chr3	134027500	134028500	1.0095292096013009
chr3	134027600	134028600	1.0224403713929475
chr3	134027700	134028700	1.4156593099183443
chr3	134027800	134028800	1.4579405103199703
chr3	134027900	134028900	1.0737092540256334
chr3	134028000	134029000	1.1214029854821275
chr3	134028100	134029100	0.9354637596897004
chr3	134028200	134029200	0.7806886056138619
chr3	134030300	134031300	3.0863381501512883
chr3	134030400	134031400	2.5837584818051567
chr3	134030500	134031500	2.4254310363522698
chr3	134030600	134031600	2.198874132952384
chr3	134030700	134031700	1.6710556521069655
chr3	134030800	134031800	1.3716928944648383
chr3	134030900	134031900	1.7146848156163523
chr3	134031000	134032000	1.2863997674832959
chr3	134031100	134032100	1.0452281456997323
chr3	134031200	134032200	1.2482910564588705
chr3	134031300	134032300	0.87114349458588
chr3	134031400	134032400	1.4337559677040377
chr3	134031500	134032500	1.6239838865870286
chr3	134031600	134032600	2.054046690992349
chr3	134031700	134032700	2.8007069601115617
chr3	134031800	134032800	2.9061219544663786
chr3	134031900	134032900	2.5978539791828164
chr3	134032000	134033000	3.127190599510609
chr3	134032100	134033100	3.0382677597500827
chr3	134032200	134033200	2.731397290901126
chr3	134032300	134033300	2.511143294573225
chr3	134032400	134033400	2.369887505289784
chr3	134032500	134033500	2.2347282059172877
chr3	134032600	134033600	2.3026714626980485
chr3	134032700	134033700	1.979935608284788
chr3	134032800	134033800	1.9970542853945588
chr3	134032900	134033900	2.404321906669665
chr3	134033000	134034000	2.3727605556107494
chr3	134033100	134034100	2.477094173210494
chr3	134033200	134034200	2.6525655922445344
chr3	134033300	134034300	2.421147917215753
chr3	134033400	134034400	2.0585470519009714
chr3	134033500	134034500	2.1360821603824016
chr3	134033600	134034600	1.8932588849544552
chr3	134033700	134034700	1.8804247152049136
chr3	134033800	134034800	1.842979368186156
chr3	134033900	134034900	1.966828967517229
chr3	134034000	134035000	2.3835436849693545
chr3	134034100	134035100	2.3171498245937987
chr3	134034200	134035200	2.747359659613961
chr3	134035300	134036300	2.4400544190527222
chr3	134035400	134036400	2.6708695899741883
chr3	134035500	134036500	2.8647073911742016
chr3	134035600	134036600	2.1889700061780504
chr3	134035700	134036700	1.7231111441136135
chr3	134035800	134036800	1.864683387662464
chr3	134035900	134036900	1.4011270049731002
chr3	134036000	134037000	1.4737701674028203
chr3	134036100	134037100	2.0057840660527995
chr3	134036200	134037200	2.020010298933802
chr3	134036300	134037300	1.918595821081145
chr3	134036400	134037400	1.802603409815556
chr3	134036500	134037500	1.6530993988970768
chr3	134036600	134037600	1.9097926418763624
chr3	134036700	134037700	1.822379175955397
chr3	134036800	134037800	1.1086995470010437
chr3	134036900	134037900	0.8190173649879096
chr3	134037000	134038000	0.542223900437242
chr3	134037100	134038100	0.8433845151123006
chr3	134037200	134038200	0.8963814769561682
chr3	134037300	134038300	1.3777421009038464
chr3	134037400	134038400	1.1884417845998816
chr3	134037500	134038500	1.5337664076060045
chr3	134037600	134038600	2.004406251863026
chr3	134037700	134038700	2.7101353499181844
chr3	134037800	134038800	3.180120356490409
chr3	134037900	134038900	4.359982803833429
chr3	134038000	134039000	4.514797881344678
chr3	134038100	134039100	4.1220064107965335
chr3	134038200	134039200	3.664699228848446
chr3	134038300	134039300	2.7402208086303865
chr3	134038400	134039400	2.9255701551751363
chr3	134038500	134039500	2.960510361709527
chr3	134038600	134039600	3.0589267522010912
chr3	134038700	134039700	2.7534980124781363
chr3	134038800	134039800	3.130130294993758
chr3	134038900	134039900	2.819704636823011
chr3	134039000	134040000	2.0302592017883123
chr3	134039100	134040100	2.007314559077092
chr3	134039200	134040200	1.6416569753477894
chr3	134039300	134040300	1.7556514900185065
chr3	134039400	134040400	1.4240435623506842
chr3	134039500	134040500	1.3395349647442067
chr3	134039600	134040600	1.4298010482180292
chr3	134039700	134040700	1.2948271327358745
chr3	134039800	134040800	1.361437115452834
chr3	134039900	134040900	0.39036883889136426
chr3	134040000	134041000	1.2459314422970647
chr3	134040100	134041100	1.061930044781621
chr3	134040200	134041200	1.0932483617103803
chr3	134040300	134041300	1.02450265142264
chr3	134040400	134041400	1.3954299810290725
chr3	134040500	134041500	1.539101421063808
chr3	134040600	134041600	0.9503505332916524
chr3	134041500	134042500	0.96638486213166
chr3	134041600	134042600	1.0870425679146696
chr3	134041700	134042700	1.2524825476793382
chr3	134041800	134042800	1.0142560667707765
chr3	134041900	134042900	0.6734551503857815
chr3	134042000	134043000	0.7398945210121017
chr3	134042100	134043100	0.7485368143652312
chr3	134043000	134044000	0.25430669672655787
chr3	134043100	134044100	-0.2307979629957764
chr3	134043200	134044200	-1.0549889129767684
chr3	134043300	134044300	-0.6986372858323522
chr3	134043400	134044400	-1.7174848016564483
chr3	134043500	134044500	-1.3376748879004674
chr3	134043600	134044600	-1.3310452298260809
chr3	134043700	134044700	-0.7472742544156381
chr3	134043800	134044800	-0.9055515091762032
chr3	134043900	134044900	-0.9892053875248326
chr3	134044000	134045000	-0.8009481742091143
chr3	134044100	134045100	-0.929739777327039
chr3	134044200	134045200	0.040169691462197885
chr3	134044300	134045300	0.2582392797694499
chr3	134044400	134045400	0.027055794525892667
chr3	134044500	134045500	-0.34782361194155115
chr3	134044600	134045600	-0.6518016538884925
chr3	134044700	134045700	-0.6019324587340508
chr3	134044800	134045800	-0.8808618610922909
chr3	134044900	134045900	-0.5835948891966456
chr3	134045000	134046000	-0.534624551295853
chr3	134045100	134046100	-0.0019943500915157505
chr3	134045200	134046200	-0.06911142531923324
chr3	134045300	134046300	-1.0903196504637676
chr3	134045400	134046400	-0.6969561829973913
chr3	134045500	134046500	-0.2466537074641821
chr3	134045600	134046600	0.03228264827957738
chr3	134045700	134046700	-0.4611066283510392
chr3	134045800	134046800	-0.4813793558172642
chr3	134045900	134046900	-1.1200928322018555
chr3	134046000	134047000	-0.9956406488792764
chr3	134046100	134047100	-0.8149624107179602
chr3	134046200	134047200	-1.516366242886444
chr3	134046300	134047300	-0.7562813496818575
chr3	134046400	134047400	-0.7993007008244064
chr3	134046500	134047500	-1.211792362007589
chr3	134046600	134047600	-0.6176158645121302
chr3	134046700	134047700	-0.2010966572867829
chr3	134046800	134047800	0.22145461391830268
chr3	134046900	134047900	0.7714855703694559
chr3	134048000	134049000	2.471211834748778
chr3	134048100	134049100	2.204023269066908
chr3	134048200	134049200	1.358768146281652
chr3	134048300	134049300	1.1622703239220162
chr3	134048400	134049400	1.3636819418374584
chr3	134048500	134049500	1.4113690327597035
chr3	134048600	134049600	1.1056344903520063
chr3	134048700	134049700	0.8818447334410608
chr3	134048800	134049800	0.5636276766079761
chr3	134048900	134049900	-0.2889974594612657
chr3	134049000	134050000	0.046673129268670205
chr3	134049100	134050100	-0.1601450233048276
chr3	134049200	134050200	1.2082502404269206
chr3	134051600	134052600	1.4290579755271589
chr3	134051700	134052700	1.4641067342530167
chr3	134051800	134052800	1.1854319176891492
chr3	134051900	134052900	1.3212147782095942
chr3	134052900	134053900	-1.4054560439617174
chr3	134053000	134054000	-2.020910519215925
chr3	134053100	134054100	-2.008317369292663
chr3	134053200	134054200	-1.7510547605465046
chr3	134053300	134054300	-1.5164242994426895
chr3	134053400	134054400	-1.836990768409664
chr3	134053500	134054500	-1.9138190423669807
chr3	134053600	134054600	-1.7638660472673702
chr3	134053700	134054700	-1.3212622191586616
chr3	134053800	134054800	-1.2680382093173201
chr3	134053900	134054900	-0.6442033681308569
chr3	134054000	134055000	-0.06014859424748203
chr3	134054100	134055100	0.6665763075055475
chr3	134054200	134055200	0.4357204826762669
chr3	134054300	134055300	0.2679916174242388
chr3	134054400	134055400	0.2142110953092693
chr3	134054500	134055500	0.06989242064265476
chr3	134055200	134056200	0.8631381599976967
chr3	134055300	134056300	0.5737602467299813
chr3	134055400	134056400	1.1446886171387276
chr3	134055500	134056500	1.3825228948725985
chr3	134055600	134056600	1.7908354144766785
chr3	134055700	134056700	1.373448881878405
chr3	134055800	134056800	1.8185878717568127
chr3	134055900	134056900	1.5484692249027867
chr3	134056000	134057000	2.0893755390295
chr3	134056100	134057100	2.192548101684624
chr3	134056200	134057200	2.2171219723879805
chr3	134056300	134057300	2.6614593689959265
chr3	134056400	134057400	2.031656286034936
chr3	134056500	134057500	1.9499826031748249
chr3	134056600	134057600	1.8164606496241429
chr3	134056700	134057700	2.4103336236505877
chr3	134056800	134057800	2.251382917724834
chr3	134056900	134057900	2.0508423765328856
chr3	134057000	134058000	1.351332952632867
chr3	134057100	134058100	1.426656524980307
chr3	134057200	134058200	1.9497309051927767
chr3	134057300	134058300	2.0545942743421004
chr3	134057400	134058400	2.2302651244447693
chr3	134059100	134060100	1.3562111194481223
chr3	134059200	134060200	1.634378757272413
chr3	134059300	134060300	1.030822409393199
chr3	134059400	134060400	1.0815216190539314
chr3	134059500	134060500	0.6341019842920324
chr3	134059600	134060600	0.7110548475865788
chr3	134059700	134060700	1.090334423329906
chr3	134059800	134060800	0.6804916876126844
chr3	134059900	134060900	0.4661697205619754
chr3	134060000	134061000	0.33075686528216225
chr3	134060100	134061100	0.02560261702854241
chr3	134060200	134061200	0.007048687006196319
chr3	134060300	134061300	0.9741767960966401
chr3	134060400	134061400	0.5452708719962313
chr3	134060500	134061500	1.2886672832867878
chr3	134060600	134061600	1.322655106820344
chr3	134060700	134061700	0.9999684586298752
chr3	134060800	134061800	1.102839905734612
chr3	134060900	134061900	1.0571590294322142
chr3	134061000	134062000	0.8862940615939422
chr3	134061100	134062100	0.7558376079357643
chr3	134061200	134062200	0.5049426635785705
chr3	134061300	134062300	-0.2340873421452881
chr3	134061400	134062400	0.0872687866302334
chr3	134061500	134062500	-0.3579527496772508
chr3	134062200	134063200	0.5033160281064029
chr3	134062300	134063300	0.5441274885646646
chr3	134062400	134063400	0.9184445007058628
chr3	134062500	134063500	0.915932996340644
chr3	134062600	134063600	1.0201338654607002
chr3	134062700	134063700	1.1650750583986138
chr3	134062800	134063800	1.3760586092631544
chr3	134063900	134064900	0.8395905438733227
chr3	134064000	134065000	-0.13502825700132684
chr3	134064100	134065100	0.09492601620235593
chr3	134064200	134065200	0.07100472038348278
chr3	134064300	134065300	0.291121489994468
chr3	134064400	134065400	-0.016107424126908975
chr3	134064500	134065500	0.09407643155597464
chr3	134064600	134065600	0.2178429303360777
chr3	134064700	134065700	0.226142193452967
chr3	134064800	134065800	0.8304356710241291
chr3	134064900	134065900	0.7441905435529877
chr3	134065000	134066000	1.0118015516413912
chr3	134065100	134066100	1.0509379894860824
chr3	134065200	134066200	0.7146810097065942
chr3	134065300	134066300	0.8698764729645593
chr3	134065400	134066400	1.1464711981033509
chr3	134065500	134066500	1.2430216385004935
chr3	134065600	134066600	0.6106074276738999
chr3	134065700	134066700	0.4321815099913958
chr3	134065800	134066800	0.02874997902048589
chr3	134065900	134066900	-0.10769513921868322
chr3	134066000	134067000	-0.05646343910705391
chr3	134066100	134067100	-0.36858056439397996
chr3	134066200	134067200	-0.12586524720876602
chr3	134066300	134067300	-0.1781915312112815
chr3	134066400	134067400	-0.7109141490915859
chr3	134066500	134067500	-0.5855669441681167
chr3	134066600	134067600	0.10903077435226703
chr3	134066700	134067700	-0.010889338884239808
chr3	134066800	134067800	0.9458758150198124
chr3	134066900	134067900	1.3226859597742475
chr3	134067000	134068000	0.9166742185084508
chr3	134067100	134068100	1.1595354635064563
chr3	134067200	134068200	0.5454030642717881
chr3	134067300	134068300	0.5773358640313614
chr3	134067400	134068400	0.3694375780111597
chr3	134067500	134068500	-0.20614562044613746
chr3	134067600	134068600	-0.034272344659763816
chr3	134067700	134068700	0.4282657922233045
chr3	134067800	134068800	-0.7511359401160244
chr3	134067900	134068900	-1.0291172081837128
chr3	134068000	134069000	-0.9713292894795513
chr3	134068100	134069100	-1.5484828829824988
chr3	134068200	134069200	-1.0587306709941795
chr3	134068300	134069300	-2.084839864201929
chr3	134068400	134069400	-1.970340869042486
chr3	134068500	134069500	-1.8981207834250047
chr3	134068600	134069600	-2.1357508033838646
chr3	134068700	134069700	-2.6504936964975707
chr3	134068800	134069800	-2.5754317672161764
chr3	134068900	134069900	-2.872306542876905
chr3	134069000	134070000	-3.0998595425041655
chr3	134069100	134070100	-3.00872757090101
chr3	134069200	134070200	-3.19262803159152
chr3	134069300	134070300	-1.8658512664982367
chr3	134069400	134070400	-1.9268649011210728
chr3	134070000	134071000	1.5286913646366949
chr3	134070100	134071100	2.0161289606205517
chr3	134070200	134071200	2.3237281757249577
chr3	134070300	134071300	1.9539132230638
chr3	134070400	134071400	1.807409664470592
chr3	134070500	134071500	1.5310693976873349
chr3	134070600	134071600	1.2791983798302533
chr3	134070700	134071700	1.219556595439932
chr3	134070800	134071800	1.029907715765824
chr3	134070900	134071900	0.9786045207402538
chr3	134071000	134072000	0.6857346504863526
chr3	134071100	134072100	-0.16072858934019232
chr3	134071200	134072200	-1.0030395968308858
chr3	134071300	134072300	-0.7787567518999873
chr3	134071400	134072400	-0.8089799402567434
chr3	134071500	134072500	-0.07119566665662415
chr3	134071600	134072600	0.8721377571580115
chr3	134071700	134072700	0.9867335184884274
chr3	134071800	134072800	0.8242655756741356
chr3	134071900	134072900	0.9213852032255496
chr3	134072000	134073000	1.4950672333053399
chr3	134072100	134073100	1.6957690633961005
chr3	134072200	134073200	2.0786702991830035
chr3	134072300	134073300	2.9006547822176763
chr3	134072400	134073400	3.2285161653864227
chr3	134072500	134073500	2.464900146801229
chr3	134072600	134073600	1.5592897917975177
chr3	134072700	134073700	1.94605961479065
chr3	134072800	134073800	1.6286404472490932
chr3	134072900	134073900	1.5149200142835049
chr3	134073000	134074000	0.7037590245153273
chr3	134073100	134074100	0.4711839235992957
chr3	134073200	134074200	0.7866985554178316
chr3	134073300	134074300	0.027399529285246683
chr3	134073400	134074400	-0.43293359535943454
chr3	134073500	134074500	-0.12003923362383685
chr3	134073600	134074600	0.11249838656085792
chr3	134073700	134074700	-0.3591904911593053
chr3	134073800	134074800	0.25335712036999997
chr3	134073900	134074900	0.05723648877003493
chr3	134075900	134076900	0.10751732515602856
chr3	134076000	134077000	0.44571224618048444
chr3	134076100	134077100	0.8358156373724996
chr3	134076200	134077200	0.8937735136293262
chr3	134076300	134077300	0.7728208311914445
chr3	134076400	134077400	0.7189067350333401
chr3	134076500	134077500	0.643872139648991
chr3	134076600	134077600	0.24339644087173395
chr3	134076700	134077700	0.4543144068810349
chr3	134078200	134079200	-0.06764958389543084
chr3	134078300	134079300	-0.08302756128968898
chr3	134078400	134079400	0.006778376099273388
chr3	134078500	134079500	-0.4339256966652473
chr3	134078600	134079600	-0.36793209568170215
chr3	134078700	134079700	-0.5131389407130758
chr3	134078800	134079800	-0.5803229584919619
chr3	134078900	134079900	-0.442180995910394
chr3	134079000	134080000	-0.12654913471214901
chr3	134079100	134080100	-0.6917441154265167
chr3	134079900	134080900	1.004074372488736
chr3	134080000	134081000	0.3791352113432882
chr3	134080100	134081100	-0.3961656804381297
chr3	134080200	134081200	-0.01780755675043135
chr3	134080300	134081300	0.12303078643884564
chr3	134080400	134081400	-0.01815323657677136
chr3	134080500	134081500	0.1457510605392513
chr3	134080600	134081600	0.13422125294110526
chr3	134080700	134081700	0.7431250308087792
chr3	134080800	134081800	0.8194853716597156
chr3	134080900	134081900	0.22747950392777785
chr3	134081000	134082000	0.5152982874053414
chr3	134081100	134082100	0.9554852289622728
chr3	134081200	134082200	0.7552768253466254
chr3	134081300	134082300	0.8364900114500281
chr3	134081400	134082400	1.3166049720143187
chr3	134081500	134082500	0.7624190023207879
chr3	134081600	134082600	0.6247987655361641
chr3	134081700	134082700	0.011098086330442954
chr3	134081800	134082800	-0.29593620637192064
chr3	134081900	134082900	0.1023747406734262
chr3	134082000	134083000	-0.2118770094376502
chr3	134082100	134083100	-0.562244603962316
chr3	134082200	134083200	-0.9440677385678976
chr3	134082300	134083300	-1.3108114033066185
chr3	134082400	134083400	-1.518862371140939
chr3	134082500	134083500	-1.1301699940215524
chr3	134082600	134083600	-0.7322342595957037
chr3	134082700	134083700	-0.7221722523681413
chr3	134082800	134083800	-0.19978011400224188
chr3	134082900	134083900	-0.06682471222242341
chr3	134083000	134084000	0.538654698425246
chr3	134083100	134084100	1.4979244656449509
chr3	134083200	134084200	1.877982858543016
chr3	134083300	134084300	2.334706546025691
chr3	134083400	134084400	1.9130286751988488
chr3	134083500	134084500	1.8960364377399743
chr3	134083600	134084600	1.799212158180964
chr3	134083700	134084700	1.9711192084936868
chr3	134083800	134084800	1.5062497737780198
chr3	134083900	134084900	1.2675500393262988
chr3	134084000	134085000	1.8615670700643592
chr3	134084100	134085100	1.5182893129703854
chr3	134084200	134085200	1.6644397225987844
chr3	134084300	134085300	1.5903189320655382
chr3	134084400	134085400	1.917549390642936
chr3	134084500	134085500	2.1235014027157164
chr3	134084600	134085600	1.9232947714143256
chr3	134084700	134085700	1.948276525106705
chr3	134084800	134085800	2.142576821571102
chr3	134084900	134085900	2.757210499689303
chr3	134085200	134086200	0.6179008753984502
chr3	134085300	134086300	0.5072732661170987
chr3	134085400	134086400	0.312201426580254
chr3	134085500	134086500	0.4657641757670813
chr3	134085600	134086600	0.7845098598572372
chr3	134085700	134086700	1.215531099151773
chr3	134085800	134086800	1.0760528486240644
chr3	134085900	134086900	0.7834459103365239
chr3	134086000	134087000	0.6510803674552202
chr3	134086100	134087100	0.7851676877345772
chr3	134086200	134087200	0.7745592401909621
chr3	134086300	134087300	1.385119485562746
chr3	134086400	134087400	1.9199092807612577
chr3	134086500	134087500	2.043137928796997
chr3	134086600	134087600	1.7864438325381102
chr3	134086700	134087700	1.4023443625858385
chr3	134086800	134087800	1.5381412402156809
chr3	134086900	134087900	1.6836489116852622
chr3	134087500	134088500	1.074581131974241
chr3	134087600	134088600	1.858912512179343
chr3	134087700	134088700	1.7946997213038365
chr3	134087800	134088800	1.8817637171537056
chr3	134087900	134088900	1.3546628557636164
chr3	134088000	134089000	1.0732481078114955
chr3	134088100	134089100	1.081271580155298
chr3	134088200	134089200	0.5640216692068134
chr3	134088300	134089300	0.6998617632617712
chr3	134088400	134089400	0.3537295015949286
chr3	134088500	134089500	0.7608024762961276
chr3	134088600	134089600	0.375556065406176
chr3	134088700	134089700	0.9453724792665176
chr3	134088800	134089800	1.202916161662116
chr3	134088900	134089900	1.3745101715765715
chr3	134089000	134090000	1.7367126302142537
chr3	134089100	134090100	2.359117052604516
chr3	134089200	134090200	2.3780958062245707
chr3	134089300	134090300	2.140508399824676
chr3	134089400	134090400	2.268166130018586
chr3	134089500	134090500	2.2113069557779497
chr3	134089600	134090600	2.078899299219956
chr3	134089700	134090700	1.4491942768465704
chr3	134089800	134090800	0.4505159767574134
chr3	134089900	134090900	1.0033747785650524
chr3	134090000	134091000	1.322138018793443
chr3	134090100	134091100	-0.008232315195787791
chr3	134090200	134091200	-0.15489716421905594
chr3	134090300	134091300	0.2699749759525953
chr3	134090400	134091400	0.7371729490817789
chr3	134090500	134091500	0.67839574062972
chr3	134090600	134091600	0.6728203735771721
chr3	134090700	134091700	0.4362541212268894
chr3	134090800	134091800	0.05734826317732921
chr3	134090900	134091900	-0.5900376332178927
chr3	134091000	134092000	-1.1790861240210213
chr3	134091100	134092100	-0.4794526567674408
chr3	134091200	134092200	0.027601993043987885
chr3	134091300	134092300	0.26058293119553994
chr3	134091400	134092400	-0.2495126599226061
chr3	134091500	134092500	0.08210249195195872
chr3	134091600	134092600	-0.031370976018913733
chr3	134091700	134092700	0.09397222726797706
chr3	134091800	134092800	0.3987412295045408
chr3	134091900	134092900	0.5480002416941284
chr3	134092000	134093000	0.2883539575194142
chr3	134093500	134094500	0.9805640225086608
chr3	134093600	134094600	0.976805384778603
chr3	134093700	134094700	1.4263725497310331
chr3	134093800	134094800	1.9697537446140936
chr3	134093900	134094900	1.7583206716848443
chr3	134094000	134095000	1.0591752688081981
chr3	134094100	134095100	1.4617674307659057
chr3	134094200	134095200	1.247616362936515
chr3	134094300	134095300	1.2004671756567646
chr3	134094400	134095400	1.479922528541907
chr3	134094500	134095500	0.9046086169854086
chr3	134094600	134095600	0.963492946421766
chr3	134094700	134095700	0.6824534861734783
chr3	134094800	134095800	0.2054638770208074
chr3	134094900	134095900	-0.2700161870497058
chr3	134095000	134096000	0.23963694004798755
chr3	134095100	134096100	0.318068234212138
chr3	134095200	134096200	0.2193355789482512
chr3	134095300	134096300	0.2799627365759313
chr3	134095400	134096400	0.16394486164136748
chr3	134095500	134096500	0.2397285169811021
chr3	134095600	134096600	-0.2838262761871219
chr3	134095700	134096700	-0.5242393395946895
chr3	134095800	134096800	-0.7480994183308356
chr3	134095900	134096900	-0.693331499286805
chr3	134096000	134097000	-1.2865503225733173
chr3	134096100	134097100	-1.8229764752503024
chr3	134096200	134097200	-2.055330579753715
chr3	134096300	134097300	-2.5833847084690778
chr3	134096400	134097400	-2.4514981209386675
chr3	134096500	134097500	-2.391579453482898
chr3	134096600	134097600	-1.8669938959477927
chr3	134096700	134097700	-1.365133116264567
chr3	134096800	134097800	-1.384511406773343
chr3	134096900	134097900	-0.9758463901363822
chr3	134097000	134098000	-0.6662035903527749
chr3	134097100	134098100	-0.9013319091649356
chr3	134097200	134098200	-0.5845941216567918
chr3	134097300	134098300	-0.05213007493804995
chr3	134097400	134098400	0.29209479241226444
chr3	134097500	134098500	0.2736510378813861
chr3	134097600	134098600	-0.3090754792187961
chr3	134097700	134098700	-1.4869069262403465
chr3	134097800	134098800	-1.6016291334985178
chr3	134097900	134098900	-2.243071365553305
chr3	134098000	134099000	-2.06543400930146
chr3	134098100	134099100	-2.162241442779882
chr3	134098200	134099200	-2.6338740423079057
chr3	134098300	134099300	-3.478582018916546
chr3	134098400	134099400	-4.398695092763201
chr3	134098500	134099500	-4.4887717446235875
chr3	134098600	134099600	-4.403333048785123
chr3	134098700	134099700	-3.7457395441004255
chr3	134098800	134099800	-3.694485610890351
chr3	134098900	134099900	-3.5696597037897915
chr3	134099000	134100000	-3.8134531988252798
chr3	134099100	134100100	-4.447149353263956
chr3	134099200	134100200	-3.6637014706904414
chr3	134099300	134100300	-4.138633418826965
chr3	134100300	134101300	-1.1771954155816924
chr3	134100400	134101400	-1.6898724269799703
chr3	134100500	134101500	-1.8379917227718523
chr3	134100600	134101600	-1.7526312613131896
chr3	134100700	134101700	-1.3488136270794877
chr3	134100800	134101800	-1.3507045651043799
chr3	134100900	134101900	-1.2686110119057648
chr3	134101000	134102000	-0.6658201766810519
chr3	134101100	134102100	-0.6606509249319275
chr3	134101200	134102200	-0.29394929866793296
chr3	134101300	134102300	-0.3971255234662644
chr3	134101400	134102400	0.08942951342763394
chr3	134101500	134102500	0.17964611807335584
chr3	134101600	134102600	-0.21743032259427927
chr3	134101700	134102700	-0.7992897929709901
chr3	134101800	134102800	-0.4005951501252325
chr3	134101900	134102900	-0.8743740515923306
chr3	134102000	134103000	-0.8246195393855862
chr3	134102100	134103100	-0.6647796419902305
chr3	134102200	134103200	-0.9355361741547992
chr3	134102300	134103300	-1.0529793538454562
chr3	134102400	134103400	-1.3151503279311143
chr3	134102500	134103500	-0.8996342497061249
chr3	134102600	134103600	-0.25357362664473937
chr3	134102700	134103700	0.6950962652408913
chr3	134102800	134103800	0.4112810887912791
chr3	134102900	134103900	0.6869872275319873
chr3	134103000	134104000	-0.41716603606310426
chr3	134103100	134104100	-0.5123254468811943
chr3	134103200	134104200	-0.6096004205177465
chr3	134103300	134104300	0.2865251308619558
chr3	134103400	134104400	-0.19412923591343054
chr3	134103500	134104500	-0.2856975767772016
chr3	134103600	134104600	-0.27955574422423946
chr3	134103700	134104700	-0.2872702941725413
chr3	134103800	134104800	-0.11397580105244615
chr3	134103900	134104900	0.05718260460958901
chr3	134104000	134105000	0.8021920381403082
chr3	134104100	134105100	0.17672423203531012
chr3	134104200	134105200	-0.04917686290728037
chr3	134104300	134105300	0.0013434296910234448
chr3	134104400	134105400	0.8938428979648076
chr3	134104500	134105500	0.5516898770746105
chr3	134104600	134105600	-0.09789834636451723
chr3	134104700	134105700	-0.19005887058561288
chr3	134104800	134105800	-0.478303241964781
chr3	134104900	134105900	-0.32892252367534264
chr3	134105000	134106000	-0.15381585318409813
chr3	134105100	134106100	0.42733850541016544
chr3	134105200	134106200	1.4344149891411897
chr3	134105300	134106300	0.933447852149372
chr3	134105400	134106400	1.0098464650495318
chr3	134105500	134106500	1.2446968002542458
chr3	134105600	134106600	2.0420483657062807
chr3	134105700	134106700	1.423057107287009
chr3	134105800	134106800	1.8670260711179807
chr3	134105900	134106900	1.0768937810085002
chr3	134106000	134107000	1.201950365779806
chr3	134106100	134107100	1.1532812130967496
chr3	134106200	134107200	0.3591966734634926
chr3	134106300	134107300	0.7627284196210548
chr3	134106400	134107400	0.6140005085179685
chr3	134106500	134107500	0.5596286615323394
chr3	134106600	134107600	0.34789029935300825
chr3	134106700	134107700	0.4828233737353824
chr3	134106800	134107800	0.33888705105869266
chr3	134106900	134107900	1.1297981224093276
chr3	134107000	134108000	1.2746265267855907
chr3	134107100	134108100	0.9347797598632772
chr3	134107200	134108200	1.4501426879586423
chr3	134107300	134108300	1.4313672594980225
chr3	134107400	134108400	1.5403785946233075
chr3	134107500	134108500	1.5177553841058329
chr3	134107900	134108900	1.9681249758082653
chr3	134108500	134109500	3.3541313966039
chr3	134108600	134109600	2.620963233891417
chr3	134108700	134109700	2.850736671549517
chr3	134108800	134109800	3.0462222408303856
chr3	134108900	134109900	2.86594568900297
chr3	134109000	134110000	2.4311517803696723
chr3	134109100	134110100	2.738180976710382
chr3	134109200	134110200	2.797247240771976
chr3	134109300	134110300	2.3988176215759784
chr3	134109400	134110400	2.4511615501253456
chr3	134109500	134110500	1.8820308434574207
chr3	134110300	134111300	1.0677038277846085
chr3	134110400	134111400	0.3665229884146051
chr3	134110600	134111600	0.9450715467709389
chr3	134110700	134111700	1.5464529150290949
chr3	134110800	134111800	2.146664735482208
chr3	134110900	134111900	2.024772975492572
chr3	134111000	134112000	2.5406187523206527
chr3	134111100	134112100	3.0651380020411185
chr3	134111200	134112200	2.4144343516998856
chr3	134111300	134112300	2.023538628081269
chr3	134111400	134112400	2.3780672725269243
chr3	134111500	134112500	2.234112045930608
chr3	134111600	134112600	2.1683802114052253
chr3	134111700	134112700	2.361853811432044
chr3	134111800	134112800	1.4317296732474256
chr3	134111900	134112900	1.604316899215664
chr3	134112000	134113000	0.8720441566514634
chr3	134112100	134113100	-0.1740337858331132
chr3	134112200	134113200	0.3591586472197009
chr3	134112300	134113300	0.444558133517318
chr3	134112400	134113400	0.17232964185814625
chr3	134112500	134113500	-0.8342705646536823
chr3	134112600	134113600	-0.3758984872834072
chr3	134112700	134113700	-0.618979738421095
chr3	134112800	134113800	-0.15468360437603826
chr3	134112900	134113900	0.4192620267581867
chr3	134113000	134114000	0.7664694167759271
chr3	134115500	134116500	1.8563597291533769
chr3	134115600	134116600	1.8928657043521624
chr3	134115700	134116700	1.7785786386846367
chr3	134115800	134116800	2.10444863713036
chr3	134115900	134116900	1.4401066184248086
chr3	134116000	134117000	0.8871262638772123
chr3	134116100	134117100	1.261008884616735
chr3	134116200	134117200	1.1591447657500171
chr3	134116300	134117300	1.5729665809082956
chr3	134116400	134117400	1.8012645161150989
chr3	134117500	134118500	-0.2657923538518629
chr3	134117600	134118600	0.01839708511765518
chr3	134117700	134118700	-0.16080983701665316
chr3	134117800	134118800	0.07294901592962033
chr3	134117900	134118900	0.6019092163991505
chr3	134118000	134119000	1.1630907397056092
chr3	134118100	134119100	0.9636642973385536
chr3	134118200	134119200	1.0570890839116645
chr3	134118300	134119300	0.8212297655345971
chr3	134118400	134119400	0.900669855053804
chr3	134118500	134119500	1.4410899556566432
chr3	134118600	134119600	0.8535429386784683
chr3	134118700	134119700	0.6554596608189089
chr3	134118800	134119800	1.0677913612974854
chr3	134119000	134120000	0.5652251950513618
chr3	134119100	134120100	0.40096116163649137
chr3	134119200	134120200	0.3749553532956882
chr3	134119300	134120300	0.6483944810008151
chr3	134119400	134120400	0.8628859218958549
chr3	134119500	134120500	-0.14622722334605515
chr3	134119600	134120600	0.6419601581981961
chr3	134119700	134120700	0.9849916269309896
chr3	134119800	134120800	0.3619104537909758
chr3	134119900	134120900	0.5993807865846305
chr3	134120000	134121000	0.5867146347099164
chr3	134120100	134121100	0.7594677397264438
chr3	134120200	134121200	0.6860222803111465
chr3	134120300	134121300	0.6363364014212286
chr3	134120400	134121400	0.529852696079869
chr3	134120500	134121500	1.2574444124015671
chr3	134120600	134121600	0.9477063039781825
chr3	134120700	134121700	0.9100110207028076
chr3	134120800	134121800	0.34185523895541103
chr3	134120900	134121900	0.4359163163065632
chr3	134121000	134122000	-0.2235448557161605
chr3	134121100	134122100	-0.021948884893155544
chr3	134121200	134122200	0.04747993158337039
chr3	134121300	134122300	0.3905978328962553
chr3	134121400	134122400	0.07091776205800983
chr3	134121500	134122500	0.20336517689466524
chr3	134121600	134122600	0.2132948486401556
chr3	134121700	134122700	0.6355935778109356
chr3	134121800	134122800	1.5443267831747514
chr3	134121900	134122900	1.4483791612771395
chr3	134122000	134123000	1.8940368223325899
chr3	134122100	134123100	1.8875459687717608
chr3	134122200	134123200	1.8510125950040923
chr3	134122300	134123300	1.8822609336468268
chr3	134122400	134123400	2.56163180438218
chr3	134122500	134123500	2.7597995258751835
chr3	134122600	134123600	2.4343634173740947
chr3	134122700	134123700	2.339010051497634
chr3	134122800	134123800	2.5458696400053693
chr3	134122900	134123900	2.6227544029791554
chr3	134123000	134124000	2.796468889833205
chr3	134123100	134124100	2.6306988974225063
chr3	134123200	134124200	2.1993094455618443
chr3	134123300	134124300	2.2543466115848068
chr3	134123400	134124400	1.2319258051014967
chr3	134123500	134124500	0.9655398049277534
chr3	134123600	134124600	1.1073846713081257
chr3	134123700	134124700	0.6276363605321146
chr3	134123800	134124800	0.056131308568641985
chr3	134123900	134124900	-0.2953585870878436
chr3	134124000	134125000	-0.4681243462938108
chr3	134124100	134125100	-1.2276165537455928
chr3	134124200	134125200	-0.4750163023628173
chr3	134124300	134125300	-1.05921716345688
chr3	134124400	134125400	-0.5442670211397647
chr3	134124500	134125500	-0.4358746074732015
chr3	134124600	134125600	-0.5914446365486193
chr3	134124700	134125700	-0.03745583561679737
chr3	134124800	134125800	0.4976749652201622
chr3	134124900	134125900	0.054875937627230434
chr3	134125000	134126000	0.25219833883132614
chr3	134125100	134126100	0.8516769548525418
chr3	134125200	134126200	0.5595135681932505
chr3	134125300	134126300	0.901768716247778
chr3	134125400	134126400	1.2191503495017184
chr3	134125500	134126500	1.1083171555221438
chr3	134125600	134126600	1.0806832326665536
chr3	134125700	134126700	1.0619996835780832
chr3	134125800	134126800	0.753764869784167
chr3	134125900	134126900	1.3414885327396715
chr3	134126000	134127000	0.9697122138365051
chr3	134126100	134127100	1.1939429152606431
chr3	134126200	134127200	1.2429867863613921
chr3	134126300	134127300	1.2240731399256537
chr3	134126400	134127400	0.9141801810985783
chr3	134126500	134127500	1.246594910853289
chr3	134126600	134127600	0.9655348093967084
chr3	134126700	134127700	0.5349374207103638
chr3	134128700	134129700	2.1300707470226627
chr3	134128800	134129800	2.2406930220144745
chr3	134128900	134129900	1.7512253303248149
chr3	134129000	134130000	1.5695289317730197
chr3	134129100	134130100	1.3659398103438882
chr3	134129200	134130200	1.1252133185439477
chr3	134129300	134130300	0.864392934733052
chr3	134129400	134130400	0.7784484713999617
chr3	134129500	134130500	1.1641178525105942
chr3	134129600	134130600	1.1722467425229728
chr3	134129700	134130700	0.5532488691903643
chr3	134129800	134130800	0.35159115358463144
chr3	134129900	134130900	0.6152648334843706
chr3	134130000	134131000	0.5773044884140877
chr3	134130100	134131100	0.7435148368063516
chr3	134130200	134131200	0.7303516398569434
chr3	134130300	134131300	1.1892139132153166
chr3	134130400	134131400	1.3857769962093356
chr3	134130500	134131500	1.1285002923334753
chr3	134130600	134131600	1.547674539580107
chr3	134130700	134131700	1.6370977236390425
chr3	134130800	134131800	1.3922639941297286
chr3	134130900	134131900	0.8091067044905668
chr3	134131000	134132000	0.3864758476875579
chr3	134131100	134132100	0.2629451600000675
chr3	134131200	134132200	-0.03705281400476058
chr3	134131300	134132300	-0.33318401170442524
chr3	134131400	134132400	-0.5322701919219939
chr3	134131500	134132500	-0.4588115555364978
chr3	134131600	134132600	-1.0789275053372809
chr3	134131700	134132700	-1.1405604545121897
chr3	134131800	134132800	-0.48640216571028
chr3	134131900	134132900	-0.5981369314407444
chr3	134132000	134133000	-0.0855730458233923
chr3	134132100	134133100	-0.3907699078252446
chr3	134132200	134133200	-0.19667767089301647
chr3	134132300	134133300	-0.3336524324812408
chr3	134132400	134133400	-0.2988411031737673
chr3	134132500	134133500	-0.2624696142672118
chr3	134132600	134133600	-0.24873704935671145
chr3	134132700	134133700	0.07854084055961419
chr3	134132800	134133800	0.75538623755856
chr3	134132900	134133900	1.0374913643105468
chr3	134133000	134134000	0.25949824197328725
chr3	134133100	134134100	0.7510286476001121
chr3	134133200	134134200	1.0508694453476328
chr3	134133300	134134300	1.0317180086092177
chr3	134133400	134134400	0.9323615869426228
chr3	134133500	134134500	0.8906120243336153
chr3	134133600	134134600	1.334018059555107
chr3	134133700	134134700	1.7419880318471264
chr3	134133800	134134800	1.5294066654499907
chr3	134133900	134134900	1.9868351565996665
chr3	134134000	134135000	2.5899259685341685
chr3	134134100	134135100	2.262611967417845
chr3	134134200	134135200	1.8547053933498507
chr3	134134300	134135300	1.3914205273875064
chr3	134134400	134135400	2.3935025791750877
chr3	134134500	134135500	2.5504630592714146
chr3	134134600	134135600	2.643298854566728
chr3	134134700	134135700	2.7577839850633143
chr3	134134800	134135800	2.9768694398403053
chr3	134134900	134135900	2.8303153926027482
chr3	134135000	134136000	2.923943775451186
chr3	134135100	134136100	2.6604237942653066
chr3	134135200	134136200	2.7973342876635905
chr3	134135300	134136300	3.203728247590353
chr3	134135400	134136400	2.4762115874183803
chr3	134135500	134136500	2.813825523130523
chr3	134135600	134136600	2.812900971881451
chr3	134135700	134136700	2.641660702012152
chr3	134135800	134136800	1.7603804631549669
chr3	134135900	134136900	1.602272681289332
chr3	134136000	134137000	1.6695298686891977
chr3	134136100	134137100	1.6753457814697972
chr3	134136200	134137200	1.035288694008209
chr3	134136300	134137300	1.0045346879251909
chr3	134136400	134137400	1.5264103417645003
chr3	134136500	134137500	1.1971610620213815
chr3	134136600	134137600	1.0469269918192927
chr3	134136700	134137700	0.8805078649493245
chr3	134136800	134137800	0.9489401979327164
chr3	134136900	134137900	1.2918916914256078
chr3	134137000	134138000	1.0559788500034875
chr3	134137100	134138100	1.415688185659464
chr3	134137200	134138200	1.4452926967596975
chr3	134137300	134138300	1.4860954244479854
chr3	134137400	134138400	1.6301920931477558
chr3	134137500	134138500	1.8044920120695758
chr3	134137600	134138600	1.5389157048211786
chr3	134137700	134138700	1.2051695231089712
chr3	134137800	134138800	1.7845169822134774
chr3	134137900	134138900	1.3778256946499974
chr3	134138000	134139000	1.3529354177571842
chr3	134138100	134139100	0.6555238390634487
chr3	134138200	134139200	1.4789337011257462
chr3	134138300	134139300	1.5807470655565068
chr3	134138400	134139400	0.8424749000210807
chr3	134138500	134139500	0.7310907230591858
chr3	134138600	134139600	0.6175993388350207
chr3	134138700	134139700	0.4427436079747538
chr3	134138800	134139800	0.6323737365629389
chr3	134138900	134139900	0.7640788904861271
chr3	134139000	134140000	0.4452127339055883
chr3	134139100	134140100	1.1885861834011833
chr3	134139200	134140200	0.8335385878104471
chr3	134139300	134140300	0.786588333309841
chr3	134139400	134140400	0.7446147165743127
chr3	134139500	134140500	0.4156017771063937
chr3	134139900	134140900	0.905353941268364
chr3	134140000	134141000	1.4687701564977607
chr3	134140100	134141100	1.478904967931262
chr3	134140200	134141200	1.8304923976420269
chr3	134140300	134141300	1.7283126517632228
chr3	134140700	134141700	1.7358785920407465
chr3	134140800	134141800	1.4552687741616297
chr3	134140900	134141900	1.5531537691253672
chr3	134141000	134142000	1.3069797912585759
chr3	134141100	134142100	1.7869515183516569
chr3	134143200	134144200	-0.16086904029742188
chr3	134143300	134144300	-0.280414250968456
chr3	134143400	134144400	-0.26524928449131985
chr3	134143500	134144500	-0.3948000623549735
chr3	134143600	134144600	-0.09429655081353808
chr3	134143700	134144700	-0.3510063641426703
chr3	134143800	134144800	0.32953522609687635
chr3	134143900	134144900	0.2710815716770706
chr3	134144000	134145000	0.012163017081152935
chr3	134144100	134145100	-0.3802273986534118
chr3	134144200	134145200	-0.0016985506971090867
chr3	134144300	134145300	-0.033884877266606966
chr3	134144400	134145400	0.01504266571703214
chr3	134144500	134145500	0.1679111299931935
chr3	134144600	134145600	-0.25780577684753103
chr3	134144700	134145700	-0.32069578779936386
chr3	134144800	134145800	-0.6736574603843435
chr3	134144900	134145900	-0.2443047505463864
chr3	134145000	134146000	0.060162702590657785
chr3	134145100	134146100	0.4248532892842819
chr3	134145200	134146200	0.22117815515869568
chr3	134145300	134146300	-0.006054024465418958
chr3	134145400	134146400	-0.0490089529635607
chr3	134145500	134146500	0.3553600058098947
chr3	134145600	134146600	0.8064352054746254
chr3	134145700	134146700	1.4076655139871943
chr3	134145800	134146800	1.6844880780920468
chr3	134145900	134146900	0.7085390125851193
chr3	134146000	134147000	0.8948284302005556
chr3	134146100	134147100	0.4700656500588808
chr3	134146200	134147200	0.7547486489525566
chr3	134146300	134147300	1.1147351048205807
chr3	134146400	134147400	1.8448237947280928
chr3	134146500	134147500	1.8126723159332896
chr3	134146600	134147600	1.2764426139066218
chr3	134146700	134147700	1.1420717935040643
chr3	134146800	134147800	0.91897561853854
chr3	134146900	134147900	1.080171788382143
chr3	134147000	134148000	0.907349507810323
chr3	134147100	134148100	0.6855212657190335
chr3	134147200	134148200	0.6049613925313447
chr3	134147300	134148300	0.5066244469303893
chr3	134147400	134148400	-0.04821018032706923
chr3	134147500	134148500	-0.7342223239741759
chr3	134147600	134148600	-0.4134748142030244
chr3	134147700	134148700	-0.3786666849945535
chr3	134147800	134148800	0.3336279253256911
chr3	134147900	134148900	0.8993880048739312
chr3	134148000	134149000	0.6959096381516672
chr3	134148100	134149100	1.4297983979439006
chr3	134148200	134149200	1.325844753127009
chr3	134148300	134149300	1.4917605854637883
chr3	134148400	134149400	0.8060358949859969
chr3	134148500	134149500	0.7118201699307297
chr3	134148600	134149600	0.26030869832586395
chr3	134148700	134149700	0.1689598865190104
chr3	134148800	134149800	-0.1026707235949172
chr3	134148900	134149900	-0.3503659503570777
chr3	134149000	134150000	0.15257035569950678
chr3	134149100	134150100	0.09277743990943438
chr3	134149200	134150200	0.01236554875874324
chr3	134149300	134150300	-0.4484772638909969
chr3	134149400	134150400	-0.07622270571893115
chr3	134149500	134150500	0.5351835476376405
chr3	134149600	134150600	0.9693448303957776
chr3	134149700	134150700	1.3155973574935504
chr3	134149800	134150800	1.0830246538897204
chr3	134149900	134150900	1.2711699134353185
chr3	134150000	134151000	0.7749518676167815
chr3	134150100	134151100	0.3959555102506563
chr3	134150200	134151200	0.366749571018954
chr3	134150300	134151300	0.5807708647413459
chr3	134150400	134151400	0.6778186586058026
chr3	134150500	134151500	0.5770416611627623
chr3	134150600	134151600	1.23641718107975
chr3	134150700	134151700	1.466314038434262
chr3	134150800	134151800	1.5794770994486438
chr3	134150900	134151900	1.7388439390613333
chr3	134151000	134152000	2.383241038831381
chr3	134151100	134152100	2.4335734876426827
chr3	134151200	134152200	2.530458802648455
chr3	134151300	134152300	2.442375579652204
chr3	134151400	134152400	2.0379632286494784
chr3	134151500	134152500	2.1997694351079984
chr3	134151600	134152600	1.9599782273120243
chr3	134151700	134152700	1.2966588504790393
chr3	134151800	134152800	1.1140430332223836
chr3	134151900	134152900	0.9356743107321168
chr3	134152000	134153000	0.5606019710715959
chr3	134152100	134153100	0.31800888903563457
chr3	134152200	134153200	0.18365962759672189
chr3	134152300	134153300	0.021201095197455017
chr3	134152400	134153400	0.047087860217304135
chr3	134152500	134153500	-0.15245809023064014
chr3	134152600	134153600	-0.5409139624876054
chr3	134152700	134153700	-0.4107599056443998
chr3	134152800	134153800	0.01564110473842126
chr3	134152900	134153900	0.2324645585801637
chr3	134153000	134154000	0.7413069630872466
chr3	134153100	134154100	0.5961336451565963
chr3	134153200	134154200	0.94471493521397
chr3	134153300	134154300	1.2472772074395264
chr3	134153400	134154400	1.6366517293782226
chr3	134153500	134154500	1.4371551362005224
chr3	134153600	134154600	1.2777255918484165
chr3	134153700	134154700	0.7989739157244679
chr3	134153800	134154800	0.5437375084999666
chr3	134153900	134154900	0.4710614105060049
chr3	134154000	134155000	-0.5804952253467225
chr3	134154100	134155100	0.13426477510605025
chr3	134154200	134155200	0.4939192711129393
chr3	134154300	134155300	0.7163963762408284
chr3	134154400	134155400	0.7517382037986441
chr3	134154500	134155500	0.8442341278727541
chr3	134154600	134155600	1.3828046651821948
chr3	134154700	134155700	2.589657368047793
chr3	134154800	134155800	2.352861282325987
chr3	134154900	134155900	2.3208444463376914
chr3	134155000	134156000	2.8761782692959836
chr3	134155100	134156100	2.5563080552673028
chr3	134155200	134156200	1.9085308354182624
chr3	134155300	134156300	1.6333064462936626
chr3	134155400	134156400	1.3845732245874829
chr3	134155500	134156500	1.3795649105844183
chr3	134155600	134156600	1.0721776915932864
chr3	134155700	134156700	0.3244808492097431
chr3	134155800	134156800	0.9350723132124334
chr3	134157000	134158000	1.0225862182845322
chr3	134157100	134158100	1.1983308768332697
chr3	134157200	134158200	1.6418847010942939
chr3	134157300	134158300	2.0462312791815367
chr3	134157400	134158400	1.5688557966612815
chr3	134157500	134158500	1.6373437523716443
chr3	134157600	134158600	1.976197699794386
chr3	134157700	134158700	1.5329781013977706
chr3	134157800	134158800	0.9922664815514974
chr3	134157900	134158900	1.160006497771872
chr3	134158000	134159000	1.4824679788155803
chr3	134158100	134159100	1.714414376589031
chr3	134158200	134159200	0.8145886437688736
chr3	134158300	134159300	0.781793459580967
chr3	134158400	134159400	1.980027366660743
chr3	134158500	134159500	1.8971315866657263
chr3	134158600	134159600	1.5456303248689274
chr3	134158700	134159700	2.0565742823691475
chr3	134158800	134159800	2.2434563740035967
chr3	134158900	134159900	2.225654508909368
chr3	134159000	134160000	2.3837630806546457
chr3	134159100	134160100	2.5836431650398377
chr3	134159200	134160200	2.536200633653562
chr3	134159300	134160300	2.385464532311909
chr3	134159400	134160400	1.879273180666572
chr3	134159500	134160500	1.3786200253668248
chr3	134159600	134160600	1.8547073825132288
chr3	134159700	134160700	2.1030556798615976
chr3	134159800	134160800	1.6444988081048333
chr3	134159900	134160900	1.5912127991386231
chr3	134160000	134161000	1.1909649695593374
chr3	134160100	134161100	-0.4402775568667828
chr3	134160200	134161200	-0.1612454757251046
chr3	134160300	134161300	-0.32906575930357396
chr3	134160400	134161400	-0.420217949143884
chr3	134160500	134161500	0.1583389733184194
chr3	134160600	134161600	-0.2945346476442055
chr3	134160700	134161700	-0.2403492296149918
chr3	134160800	134161800	-0.273374673030075
chr3	134160900	134161900	-0.2971058649688539
chr3	134161000	134162000	-0.6112866724345591
chr3	134161100	134162100	0.5532445106248834
chr3	134161200	134162200	1.0518147854594009
chr3	134161300	134162300	0.7340601434387176
chr3	134161400	134162400	0.8629664161472239
chr3	134161500	134162500	0.7609282324063703
chr3	134161600	134162600	0.5560777262671114
chr3	134161700	134162700	0.3248711611775648
chr3	134161800	134162800	0.6780931501708871
chr3	134161900	134162900	0.9440640189859566
chr3	134162000	134163000	1.273774190610601
chr3	134162100	134163100	1.490174712838272
chr3	134162200	134163200	1.5934425205733993
chr3	134162300	134163300	1.6252371113952946
chr3	134162400	134163400	1.3976769553122463
chr3	134162500	134163500	1.4847242390948454
chr3	134162600	134163600	1.4671849820078426
chr3	134162700	134163700	1.359291462281517
chr3	134162800	134163800	1.1006802671665779
chr3	134162900	134163900	1.1473820519887896
chr3	134163000	134164000	1.1502560277851763
chr3	134163100	134164100	1.3302805779839801
chr3	134163200	134164200	1.2778624738930449
chr3	134163300	134164300	1.7993844067445095
chr3	134163400	134164400	2.135991989382117
chr3	134163500	134164500	2.0788739781528482
chr3	134163600	134164600	2.3332724777518234
chr3	134163700	134164700	2.39867033447248
chr3	134163800	134164800	2.4059444511565484
chr3	134163900	134164900	2.434144284244621
chr3	134164000	134165000	1.9880416544145807
chr3	134164100	134165100	0.9726288375721232
chr3	134164200	134165200	0.3269282811858703
chr3	134164300	134165300	0.13917697821059727
chr3	134164400	134165400	-0.1826344207745704
chr3	134164500	134165500	-0.3200040785556807
chr3	134164600	134165600	-0.06420849508978238
chr3	134164700	134165700	-0.1932126623766606
chr3	134164800	134165800	0.0848271172441121
chr3	134164900	134165900	-0.3859046255309359
chr3	134165000	134166000	0.3935255871156556
chr3	134165100	134166100	0.7677575257012419
chr3	134165200	134166200	1.3258285577233273
chr3	134165300	134166300	1.3400193706140768
chr3	134165400	134166400	1.4348759177994037
chr3	134165500	134166500	1.2762571540670855
chr3	134165600	134166600	0.8173601179233974
chr3	134165700	134166700	1.5473787176240572
chr3	134165800	134166800	1.51703402218796
chr3	134165900	134166900	2.2921121670666817
chr3	134166000	134167000	1.8405982475764404
chr3	134166100	134167100	2.072910338894596
chr3	134166200	134167200	1.9889929378051263
chr3	134166300	134167300	2.234107500382604
chr3	134166400	134167400	2.4390456783592733
chr3	134166500	134167500	2.452716704383061
chr3	134166600	134167600	2.7081436875537808
chr3	134166700	134167700	1.5740121461574357
chr3	134166800	134167800	1.2662326366202132
chr3	134166900	134167900	0.07294143774498446
chr3	134167000	134168000	0.14223540934242954
chr3	134167100	134168100	0.022157789029075184
chr3	134167200	134168200	-0.9275711498444984
chr3	134167300	134168300	-1.1999636917333931
chr3	134167400	134168400	-1.93738811567322
chr3	134167500	134168500	-1.4771652444543908
chr3	134167600	134168600	-1.4542380724261377
chr3	134168700	134169700	-1.371017581239093
chr3	134168800	134169800	-0.6869309389641943
chr3	134168900	134169900	-0.9033539339756276
chr3	134169000	134170000	-1.3234289158794366
chr3	134169100	134170100	-0.6554013223091711
chr3	134169200	134170200	0.014014432350179198
chr3	134169300	134170300	-0.25527654008085193
chr3	134169400	134170400	1.1860164251211665
chr3	134169500	134170500	1.7065997324176982
chr3	134169600	134170600	2.432022912503174
chr3	134169700	134170700	2.122687377228321
chr3	134169800	134170800	2.290075419187968
chr3	134169900	134170900	2.0590444113325024
chr3	134170000	134171000	2.0999220421735627
chr3	134170100	134171100	1.9915913607622973
chr3	134170200	134171200	2.104431239599666
chr3	134170300	134171300	2.581820111246288
chr3	134170400	134171400	1.4350174800786637
chr3	134170500	134171500	1.7742670372280611
chr3	134170600	134171600	1.4941384877789152
chr3	134170700	134171700	2.100565684977913
chr3	134170800	134171800	1.4941797068177178
chr3	134170900	134171900	1.433153591560655
chr3	134171000	134172000	1.4198575280813117
chr3	134171100	134172100	1.8813342878207453
chr3	134171200	134172200	1.397668445332517
chr3	134171300	134172300	1.5318699829748483
chr3	134171400	134172400	1.7898323022637463
chr3	134171500	134172500	1.5441863475464297
chr3	134171600	134172600	1.0684262484455116
chr3	134171700	134172700	1.195972474122836
chr3	134171800	134172800	0.5809392891942411
chr3	134171900	134172900	0.4673122617561386
chr3	134172000	134173000	0.6861336114715085
chr3	134172100	134173100	0.3913000899783805
chr3	134172200	134173200	0.5009606788139563
chr3	134172300	134173300	-0.11454528179610216
chr3	134172400	134173400	0.07609156959973096
chr3	134172500	134173500	-0.3488095033830187
chr3	134172600	134173600	-0.4922794403741615
chr3	134172700	134173700	-0.062244526786062834
chr3	134172800	134173800	0.2125477487832621
chr3	134172900	134173900	0.1575826098294573
chr3	134173000	134174000	-0.21648891019730546
chr3	134173100	134174100	-0.13617862841534334
chr3	134173200	134174200	-0.12314606366507988
chr3	134173300	134174300	0.1290426636444413
chr3	134173400	134174400	0.4703898879664082
chr3	134173500	134174500	0.6909605957469735
chr3	134173600	134174600	0.8492876454818646
chr3	134173700	134174700	0.5957672882712645
chr3	134173800	134174800	1.0850919139016322
chr3	134173900	134174900	0.5245615503346291
chr3	134174000	134175000	0.9252426492271851
chr3	134174100	134175100	0.3018176087722795
chr3	134174200	134175200	0.3449252670204211
chr3	134174300	134175300	0.4046159132352765
chr3	134174400	134175400	-0.10762061612801288
chr3	134174500	134175500	-0.1160190356440103
chr3	134174600	134175600	0.1517175592820668
chr3	134174700	134175700	0.09967483187358067
chr3	134174800	134175800	0.3853348036183479
chr3	134174900	134175900	1.0035536802485712
chr3	134175000	134176000	1.2267188568568208
chr3	134175100	134176100	1.6772673728444438
chr3	134175200	134176200	1.451949004807502
chr3	134175300	134176300	0.8284333429856866
chr3	134175400	134176400	0.8994959578242417
chr3	134175500	134176500	1.3265219937941664
chr3	134175600	134176600	0.6348220594130259
chr3	134175700	134176700	0.3513369167738713
chr3	134175800	134176800	-0.1980707465606601
chr3	134175900	134176900	0.002312838404932543
chr3	134176000	134177000	-0.24958306558981758
chr3	134176100	134177100	0.01448311250014795
chr3	134176200	134177200	0.4613198672320682
chr3	134176300	134177300	1.1157082052714031
chr3	134176400	134177400	1.6599078096018711
chr3	134176500	134177500	1.4206074128606485
chr3	134176600	134177600	1.8905988261118936
chr3	134176700	134177700	1.8246329452982848
chr3	134176800	134177800	2.0909122583654587
chr3	134176900	134177900	2.375548328563593
chr3	134177000	134178000	2.832139993135771
chr3	134177100	134178100	2.9569387049534925
chr3	134177200	134178200	2.4941558589038246
chr3	134177300	134178300	2.307092877212506
chr3	134177400	134178400	1.1350725834492872
chr3	134177500	134178500	1.1027850608321927
chr3	134177600	134178600	1.5287507443419788
chr3	134177700	134178700	1.5227393528186113
chr3	134177800	134178800	1.5375595999638687
chr3	134177900	134178900	1.268682457058239
chr3	134178000	134179000	0.6541914372608031
chr3	134178100	134179100	0.6038858066994148
chr3	134178200	134179200	1.0190882224606792
chr3	134178300	134179300	1.2281246537977266
chr3	134178400	134179400	1.9789707282958755
chr3	134178500	134179500	2.0377239321838663
chr3	134178600	134179600	1.6314975001549292
chr3	134178700	134179700	1.2384449458328517
chr3	134178800	134179800	0.9530647123740844
chr3	134178900	134179900	0.7703635797959673
chr3	134179000	134180000	0.6543944137130073
chr3	134179100	134180100	-0.21703535117036274
chr3	134179200	134180200	-0.8279561929176786
chr3	134179300	134180300	-1.0576685967594637
chr3	134179400	134180400	-0.7410594548183179
chr3	134179500	134180500	-1.3465524205116437
chr3	134179600	134180600	-1.0208815620516407
chr3	134179700	134180700	-0.7592927991674127
chr3	134179800	134180800	-0.5022475557049659
chr3	134179900	134180900	-0.6483957361689753
chr3	134180000	134181000	-0.3820936621837694
chr3	134180100	134181100	0.11509855783582965
chr3	134180200	134181200	0.30537351919898165
chr3	134180300	134181300	-0.00878373986222474
chr3	134180400	134181400	-0.7254125691488553
chr3	134180500	134181500	-0.06734743985116103
chr3	134180600	134181600	-0.4014625797095727
chr3	134180700	134181700	-0.2478738329561473
chr3	134180800	134181800	-0.8773794787544713
chr3	134180900	134181900	-0.3785515776018781
chr3	134181000	134182000	-0.025774755836760088
chr3	134181100	134182100	0.13570945997392578
chr3	134181200	134182200	0.5467481372940135
chr3	134181300	134182300	1.041455634585827
chr3	134181400	134182400	1.306551232503483
chr3	134181500	134182500	0.4606319646543509
chr3	134181600	134182600	0.6103733508609623
chr3	134181700	134182700	0.6153852679196171
chr3	134181800	134182800	1.3512074499480138
chr3	134182000	134183000	1.17703656518364
chr3	134182100	134183100	1.608652337540046
chr3	134182200	134183200	1.7776394268768851
chr3	134182300	134183300	2.293258074942121
chr3	134182400	134183400	2.3213144393983245
chr3	134182500	134183500	3.3942231404483034
chr3	134182600	134183600	3.133548796371066
chr3	134182700	134183700	2.747022744993698
chr3	134182800	134183800	2.6790536778142062
chr3	134182900	134183900	2.652613879771668
chr3	134183000	134184000	2.3949170259104053
chr3	134183100	134184100	1.7852661902845446
chr3	134183200	134184200	1.5061202839609211
chr3	134183300	134184300	0.745005963610823
chr3	134183400	134184400	0.6890184299454406
chr3	134183500	134184500	0.444491075687868
chr3	134183600	134184600	0.5042841186748134
chr3	134183700	134184700	0.6340420138002704
chr3	134183800	134184800	0.2287656547329917
chr3	134183900	134184900	-0.04777251041997079
chr3	134185000	134186000	-0.23820617372320851
chr3	134185100	134186100	-0.4901681462429424
chr3	134185200	134186200	-0.6629074278014855
chr3	134185300	134186300	-1.0456495299632078
chr3	134185400	134186400	-1.6631884299941686
chr3	134185500	134186500	-1.5984146033547404
chr3	134185600	134186600	-0.9237782425209372
chr3	134185700	134186700	0.30125786876219124
chr3	134185800	134186800	0.19974411925383306
chr3	134185900	134186900	0.5706081742122618
chr3	134186000	134187000	1.0789960607330193
chr3	134186100	134187100	1.0792397469438602
chr3	134186200	134187200	0.7499806031040495
chr3	134186300	134187300	0.4315385027699802
chr3	134186400	134187400	0.379599193707267
chr3	134186500	134187500	0.6373240176444193
chr3	134186600	134187600	0.17986306606301294
chr3	134186700	134187700	0.3183442246262086
chr3	134186800	134187800	0.4740753549567758
chr3	134186900	134187900	-0.0651954801769542
chr3	134187000	134188000	-0.4775718830088132
chr3	134187100	134188100	-0.1389254874418658
chr3	134187800	134188800	-0.07840120733352296
chr3	134188000	134189000	-0.16597360299640085
chr3	134188100	134189100	-0.2090336495175084
chr3	134188200	134189200	0.055317888332757394
chr3	134188300	134189300	0.3778247330635415
chr3	134188400	134189400	-0.27016418050816743
chr3	134188500	134189500	0.05669428376006513
chr3	134188600	134189600	0.5286151124014572
chr3	134188700	134189700	1.144042083239019
chr3	134189800	134190800	-0.5687769498354895
chr3	134189900	134190900	-0.2926147381485223
chr3	134190000	134191000	0.48831533269224797
chr3	134190100	134191100	1.2480460004500156
chr3	134190200	134191200	1.5600681741106794
chr3	134190300	134191300	1.453282958510353
chr3	134190400	134191400	1.4269381873743068
chr3	134190500	134191500	1.4036733758919873
chr3	134190600	134191600	1.1584341272710168
chr3	134190700	134191700	0.9327956569066199
chr3	134190800	134191800	0.5413614874939607
chr3	134190900	134191900	0.3576880384553531
chr3	134191000	134192000	0.35965035360140774
chr3	134191100	134192100	0.5498927452275707
chr3	134191200	134192200	0.7344559567074433
chr3	134191300	134192300	0.7591917772183322
chr3	134191400	134192400	0.3278751395469757
chr3	134191500	134192500	-0.2034875819140444
chr3	134191600	134192600	-0.07454086395770254
chr3	134191700	134192700	-0.029725977022267223
chr3	134191800	134192800	-0.22242319373736325
chr3	134191900	134192900	-0.4366878860037257
chr3	134192000	134193000	-0.8998679661087805
chr3	134192100	134193100	-1.8500142621729176
chr3	134192200	134193200	-2.1649441377121565
chr3	134192300	134193300	-2.1705057149496554
chr3	134192400	134193400	-3.1371846884890906
chr3	134192500	134193500	-3.3504730505346103
chr3	134192600	134193600	-3.774612652584491
chr3	134192700	134193700	-3.7943344232408966
chr3	134192800	134193800	-3.366541161747872
chr3	134192900	134193900	-3.083616323183412
chr3	134193000	134194000	-3.225562660205367
chr3	134193100	134194100	-2.2028163117518744
chr3	134193200	134194200	-2.1491095839117733
chr3	134193300	134194300	-1.7607959157852495
chr3	134193400	134194400	-0.4125299593283345
chr3	134193500	134194500	0.19542435666355606
chr3	134193600	134194600	0.5218683409913546
chr3	134193700	134194700	1.0647559515376406
chr3	134193800	134194800	1.0335450920020284
chr3	134193900	134194900	0.7048736292934477
chr3	134194000	134195000	1.0527513487086781
chr3	134194100	134195100	0.6164029536525517
chr3	134194200	134195200	1.2304104979889798
chr3	134194300	134195300	0.5178094294713301
chr3	134194400	134195400	0.5547682771533551
chr3	134194500	134195500	0.6272599950771229
chr3	134194600	134195600	0.3824369360443519
chr3	134194700	134195700	-0.3925672589678911
chr3	134194800	134195800	-0.5576586035726793
chr3	134194900	134195900	-0.3081921784854093
chr3	134195000	134196000	-0.415491013980374
chr3	134195100	134196100	-0.5933656741008001
chr3	134195200	134196200	-1.401776102263197
chr3	134195300	134196300	-1.0488334393603715
chr3	134195400	134196400	-1.1979499520172845
chr3	134195500	134196500	-1.0953194990001005
chr3	134195600	134196600	-0.9258669094392318
chr3	134195700	134196700	-0.4875136964586157
chr3	134195800	134196800	-0.4941713132852005
chr3	134195900	134196900	-0.500482144881166
chr3	134196000	134197000	-0.5658428133183488
chr3	134196100	134197100	-0.4539224253185416
chr3	134196200	134197200	-0.138647662337965
chr3	134196300	134197300	-0.3893739873874714
chr3	134196400	134197400	-0.10056547317914362
chr3	134196500	134197500	-0.15879565099331847
chr3	134196600	134197600	-0.3864165324965466
chr3	134196700	134197700	-0.9439451086170526
chr3	134196800	134197800	-0.9410119764404574
chr3	134196900	134197900	-0.8412198750469008
chr3	134197000	134198000	-0.8520514303866453
chr3	134197100	134198100	-0.9388824030032062
chr3	134197200	134198200	-1.3200906888620447
chr3	134197300	134198300	-0.9629897723679459
chr3	134197400	134198400	-1.2214251988646876
chr3	134197500	134198500	-0.7619173210450588
chr3	134197600	134198600	-0.2012232180870616
chr3	134197700	134198700	-0.3042809049806537
chr3	134197800	134198800	0.0218346304191665
chr3	134197900	134198900	0.3725027405185845
chr3	134198000	134199000	0.6800659950778131
chr3	134198100	134199100	0.04900454394586621
chr3	134198200	134199200	0.5752581000645701
chr3	134198300	134199300	0.4241298321463468
chr3	134198400	134199400	0.10577930851104166
chr3	134198500	134199500	-0.3958695345050055
chr3	134198600	134199600	-0.8964089289733927
chr3	134198700	134199700	-0.3069290119259465
chr3	134198800	134199800	-0.9449427854197184
chr3	134198900	134199900	-1.3211065518665879
chr3	134200000	134201000	-1.574519246372428
chr3	134200100	134201100	-1.7093846879911607
chr3	134200200	134201200	-1.3910640759110813
chr3	134200300	134201300	-1.3241235163016052
chr3	134200400	134201400	-0.9185085356981422
chr3	134200500	134201500	-0.7163765956390977
chr3	134200600	134201600	-0.4253457299827272
chr3	134200700	134201700	-1.0236099831422258
chr3	134200800	134201800	-0.4433838807433552
chr3	134200900	134201900	-0.16103192634470992
chr3	134201000	134202000	-0.2108421980045488
chr3	134201100	134202100	-0.11853305962067508
chr3	134201200	134202200	-0.6051969956839784
chr3	134201300	134202300	-0.17029986034433695
chr3	134201400	134202400	-0.2168954775151448
chr3	134201500	134202500	-0.7610529467005439
chr3	134201600	134202600	-0.5389172894502265
chr3	134201700	134202700	-0.8380835955424251
chr3	134201800	134202800	-1.3371629761031012
chr3	134201900	134202900	-0.3755010876216481
chr3	134202000	134203000	0.04577281906478518
chr3	134202100	134203100	-0.4142132046932797
chr3	134202200	134203200	0.06258586713525491
chr3	134202300	134203300	-0.4254728200110695
chr3	134202400	134203400	-0.1362787767297034
chr3	134202500	134203500	0.4875753420778761
chr3	134202600	134203600	0.3601090270614005
chr3	134202700	134203700	0.6614250692614758
chr3	134202800	134203800	1.2295845832931822
chr3	134202900	134203900	0.16750774081174086
chr3	134203000	134204000	0.16150624524236099
chr3	134203100	134204100	0.9339371538070644
chr3	134203200	134204200	0.8671001574285702
chr3	134203300	134204300	1.2116789432661506
chr3	134203400	134204400	0.8112295405998344
chr3	134203500	134204500	0.5467383066424714
chr3	134203600	134204600	0.44553638162178777
chr3	134203700	134204700	0.5177077140134886
chr3	134203800	134204800	-0.39054972381199216
chr3	134203900	134204900	0.9041947622643663
chr3	134204000	134205000	0.1130137548709294
chr3	134204100	134205100	-0.01900356333357717
chr3	134204200	134205200	0.3080719449334306
chr3	134204300	134205300	-0.23952589596637075
chr3	134204400	134205400	0.2819595342753429
chr3	134204500	134205500	0.18289666751735945
chr3	134204600	134205600	0.10037422198226696
chr3	134204700	134205700	0.4545322226376602
chr3	134204800	134205800	0.5584606461196482
chr3	134204900	134205900	0.006432955018351871
chr3	134205000	134206000	0.26810524632046956
chr3	134205100	134206100	0.39697379152007184
chr3	134205200	134206200	0.10229688780347117
chr3	134205300	134206300	0.17846590474983784
chr3	134205400	134206400	-0.013342981747005787
chr3	134205500	134206500	0.18411460869466345
chr3	134205600	134206600	0.005325254176965058
chr3	134205700	134206700	-0.6090761213558619
chr3	134205800	134206800	-0.6431711165744224
chr3	134205900	134206900	-0.8381065469994337
chr3	134206000	134207000	-0.9116931757981297
chr3	134206100	134207100	-0.935549693601454
chr3	134206200	134207200	-0.6308880006080305
chr3	134206300	134207300	-0.4705962837833979
chr3	134206400	134207400	-0.03295164616653514
chr3	134206700	134207700	1.2009493163107203
chr3	134206800	134207800	1.7037379208470285
chr3	134206900	134207900	1.6910942722757172
chr3	134207000	134208000	2.5388256973042242
chr3	134207100	134208100	2.4072214008035915
chr3	134207200	134208200	2.3787299648257343
chr3	134207300	134208300	2.195499991075309
chr3	134207400	134208400	2.2820156149717783
chr3	134207500	134208500	1.6847215608018733
chr3	134207600	134208600	1.1366370672071395
chr3	134207700	134208700	0.6874412363223118
chr3	134207800	134208800	-0.002570388131733488
chr3	134207900	134208900	0.29494891743500123
chr3	134208000	134209000	-1.4097411802067081
chr3	134208100	134209100	-1.993650162559863
chr3	134208200	134209200	-2.3864494888943675
chr3	134208300	134209300	-2.1448271264507537
chr3	134208400	134209400	-3.2669513624005293
chr3	134208500	134209500	-3.084733208724263
chr3	134208600	134209600	-3.0860908040256088
chr3	134208700	134209700	-2.6681309517549034
chr3	134208800	134209800	-1.7761511408615287
chr3	134208900	134209900	-1.698629648947613
chr3	134209000	134210000	-0.23447030412052403
chr3	134209100	134210100	0.3157345026218185
chr3	134209200	134210200	0.4743974678912159
chr3	134209300	134210300	0.7126611872069112
chr3	134209400	134210400	0.7774617468044281
chr3	134209500	134210500	1.026793428218902
chr3	134209600	134210600	1.3022453323672731
chr3	134209700	134210700	0.6716977850715604
chr3	134209800	134210800	0.5317434446863324
chr3	134209900	134210900	0.3818303951700318
chr3	134210000	134211000	-0.4590530609835697
chr3	134210100	134211100	-0.644690813234278
chr3	134210200	134211200	-0.801736208935972
chr3	134210300	134211300	-0.5287784075302119
chr3	134210400	134211400	0.3245643039867445
chr3	134210500	134211500	-0.2934545116359891
chr3	134210600	134211600	-0.19972190678197307
chr3	134210700	134211700	0.4490693717445392
chr3	134210800	134211800	0.42930597954516975
chr3	134210900	134211900	0.10922088634406496
chr3	134211000	134212000	1.2683484322112266
chr3	134211100	134212100	1.4939147243387896
chr3	134211200	134212200	1.4128800774137475
chr3	134211300	134212300	1.3315478379730703
chr3	134211400	134212400	1.0563850975109943
chr3	134211500	134212500	1.7484778383937436
chr3	134211600	134212600	1.734804983986422
chr3	134211700	134212700	1.84753355800987
chr3	134211800	134212800	1.3280509669529312
chr3	134211900	134212900	1.663827022703657
chr3	134212000	134213000	0.5829101043861139
chr3	134212100	134213100	0.3275662409114232
chr3	134212200	134213200	0.5561042306630957
chr3	134212300	134213300	0.4950055214953383
chr3	134212400	134213400	0.5060425591349967
chr3	134212500	134213500	0.2849763382084389
chr3	134212600	134213600	-0.10317971360659987
chr3	134212700	134213700	-0.2530264897410061
chr3	134212800	134213800	-0.5040241466990579
chr3	134212900	134213900	-0.6009444883982445
chr3	134213000	134214000	-0.08331276623990497
chr3	134213100	134214100	0.5998797681094757
chr3	134213200	134214200	0.9402096689975208
chr3	134213300	134214300	0.3383414218888315
chr3	134213400	134214400	0.5653703593739473
chr3	134213500	134214500	0.8792962053664034
chr3	134213600	134214600	1.1408445792400803
chr3	134213700	134214700	1.3201611793430943
chr3	134213800	134214800	2.043463576867861
chr3	134213900	134214900	1.9044644237367607
chr3	134214000	134215000	1.6890096117319868
chr3	134214100	134215100	1.1372966579009696
chr3	134214200	134215200	0.6555166226291379
chr3	134214300	134215300	1.5524647733808057
chr3	134214400	134215400	1.4418473532349292
chr3	134214500	134215500	1.30425459700414
chr3	134214600	134215600	1.5552465020111836
chr3	134214700	134215700	1.017362096594019
chr3	134214800	134215800	0.6841689417837947
chr3	134214900	134215900	1.0968604341861772
chr3	134215000	134216000	1.5531912022671601
chr3	134215600	134216600	1.5535819565968385
chr3	134215700	134216700	1.7662329569660056
chr3	134216800	134217800	-1.4975155565024107
chr3	134216900	134217900	-1.618754257497825
chr3	134217000	134218000	-1.7769547233826588
chr3	134217100	134218100	-2.0907219614118238
chr3	134217200	134218200	-1.8874939414092644
chr3	134217300	134218300	-1.4611812721526096
chr3	134217400	134218400	-0.9681844508529364
chr3	134217500	134218500	-0.9037601188621354
chr3	134217600	134218600	-0.8092410202031395
chr3	134217700	134218700	-0.4838161665986926
chr3	134217800	134218800	0.2544432967663981
chr3	134217900	134218900	0.6554718987112648
chr3	134218000	134219000	0.43161573695290933
chr3	134218100	134219100	0.6218442777703288
chr3	134218200	134219200	0.27474396768221515
chr3	134218300	134219300	0.4061498382646756
chr3	134218400	134219400	-0.23919288391490984
chr3	134218500	134219500	-0.2544960252624165
chr3	134218600	134219600	-0.4826942222749555
chr3	134218700	134219700	-0.05613952673333813
chr3	134218800	134219800	-0.8718893629924985
chr3	134218900	134219900	-0.9580374439673036
chr3	134219000	134220000	-0.32424054423420046
chr3	134219100	134220100	-0.2563412413438252
chr3	134219200	134220200	-0.49904043034224
chr3	134219300	134220300	-0.7864790479111057
chr3	134219400	134220400	-0.35491154127539043
chr3	134219500	134220500	-0.0943513613102558
chr3	134219600	134220600	0.738548633530537
chr3	134219700	134220700	0.9344780719435152
chr3	134219800	134220800	1.5682306974046676
chr3	134219900	134220900	1.19223699783939
chr3	134220000	134221000	1.2715340259744048
chr3	134220100	134221100	0.8569004298108629
chr3	134221300	134222300	-0.9833100619349324
chr3	134221400	134222400	-0.4877450433463706
chr3	134221500	134222500	0.4164400461740001
chr3	134221600	134222600	0.6667333686201804
chr3	134221700	134222700	0.9448075450737708
chr3	134221800	134222800	1.6004005464727789
chr3	134221900	134222900	1.5132594735064382
chr3	134222000	134223000	1.478735223012181
chr3	134222100	134223100	0.7359688998766126
chr3	134222200	134223200	0.8030484698728289
chr3	134222300	134223300	1.7960245801032728
chr3	134222400	134223400	1.6465417829409794
chr3	134222500	134223500	1.1435759373097885
chr3	134222600	134223600	0.8489277962865357
chr3	134222700	134223700	0.3946099726591674
chr3	134222800	134223800	0.30854481769621506
chr3	134222900	134223900	0.4653822369523053
chr3	134223000	134224000	0.5301101418745012
chr3	134223100	134224100	1.1837450535353544
chr3	134223200	134224200	0.6991112153414909
chr3	134223300	134224300	-0.2874312485892197
chr3	134223400	134224400	-0.7321529615405621
chr3	134223500	134224500	-1.0345592349769974
chr3	134223600	134224600	-0.9319605848181876
chr3	134223700	134224700	-0.3197270659758699
chr3	134223800	134224800	-0.1391404398138387
chr3	134223900	134224900	0.1672176104328558
chr3	134224000	134225000	-0.6454094906978293
chr3	134224100	134225100	-0.3313587077904807
chr3	134224200	134225200	0.7288985266904298
chr3	134224300	134225300	1.4931851882534477
chr3	134224400	134225400	1.6951277892687369
chr3	134224500	134225500	2.2132152690962066
chr3	134224600	134225600	2.531741697917456
chr3	134224700	134225700	1.0580776963321292
chr3	134224800	134225800	0.7254563020822699
chr3	134225500	134226500	-1.8620172787914708
chr3	134225600	134226600	-2.9571672751405886
chr3	134225700	134226700	-1.775910281410499
chr3	134225800	134226800	-1.2358833043385544
chr3	134225900	134226900	-1.3669898507988072
chr3	134226000	134227000	-1.001496285571728
chr3	134226100	134227100	-0.2431291907059753
chr3	134226200	134227200	-0.06891826598572255
chr3	134226300	134227300	-0.2895535162855539
chr3	134226400	134227400	-0.2447721825034912
chr3	134226500	134227500	-0.398789928612964
chr3	134226600	134227600	0.6904262398529515
chr3	134226700	134227700	0.8060302451859841
chr3	134226800	134227800	1.0131563384243956
chr3	134226900	134227900	1.4739537292956393
chr3	134227000	134228000	2.537427149314399
chr3	134227100	134228100	2.056093139969009
chr3	134227200	134228200	1.805154440277704
chr3	134227300	134228300	2.7542696747379
chr3	134227400	134228400	2.75360817818721
chr3	134227500	134228500	2.941059748501355
chr3	134227600	134228600	2.681939567476669
chr3	134227700	134228700	2.8012913388766174
chr3	134227800	134228800	2.6510369934303823
chr3	134227900	134228900	2.376204609055416
chr3	134228000	134229000	2.2052812244413453
chr3	134228100	134229100	2.99349913150154
chr3	134228200	134229200	2.6071808291565626
chr3	134228300	134229300	2.8761518225255585
chr3	134229400	134230400	2.476664219543724
chr3	134229500	134230500	2.5488704484929303
chr3	134229600	134230600	1.6280130275718818
chr3	134229700	134230700	1.3822573565605512
chr3	134229800	134230800	2.0514315749824665
chr3	134229900	134230900	1.5757401211885418
chr3	134230000	134231000	1.4762383886198034
chr3	134230100	134231100	0.3966359502944712
chr3	134230200	134231200	0.009203318669596859
chr3	134230300	134231300	-0.5176535900166677
chr3	134230400	134231400	-1.0692443472700732
chr3	134230500	134231500	-1.3382220552286344
chr3	134230600	134231600	-0.5476814395950739
chr3	134230700	134231700	-0.13999826734718426
chr3	134230800	134231800	-1.0040064973378036
chr3	134230900	134231900	-0.6785345093834018
chr3	134231000	134232000	-0.6220548494053549
chr3	134231100	134232100	0.3242871743772689
chr3	134231200	134232200	0.5782823183778327
chr3	134231300	134232300	1.0998093669459106
chr3	134231400	134232400	1.5297139169821596
chr3	134231500	134232500	1.6544033296034684
chr3	134231600	134232600	1.6120826771736525
chr3	134231700	134232700	1.2194580742044212
chr3	134231800	134232800	1.817309735698652
chr3	134231900	134232900	1.3677819238681943
chr3	134232000	134233000	0.7588787129491006
chr3	134232100	134233100	-0.39179079664519456
chr3	134232200	134233200	-0.6385537044486633
chr3	134232300	134233300	-1.0141835707923152
chr3	134232400	134233400	-1.2573258625120798
chr3	134232500	134233500	-1.1806152182100922
chr3	134232600	134233600	-1.3169620194016396
chr3	134232700	134233700	-1.480287437774607
chr3	134232800	134233800	-2.194793449223149
chr3	134232900	134233900	-1.354392430231978
chr3	134233000	134234000	-0.6306226398717496
chr3	134233100	134234100	-0.135195520127218
chr3	134233200	134234200	-0.516532477804504
chr3	134233300	134234300	-0.3438818680838695
chr3	134233400	134234400	-0.25733031807284323
chr3	134233500	134234500	-0.6604211989912196
chr3	134233600	134234600	-0.18003773092307468
chr3	134233700	134234700	-0.2051696939452933
chr3	134233800	134234800	0.2255253481855354
chr3	134233900	134234900	-0.2690588338991049
chr3	134234000	134235000	-0.36967920398689197
chr3	134234100	134235100	0.407985064804844
chr3	134234200	134235200	0.3977859937331876
chr3	134234300	134235300	-0.09373880336593253
chr3	134234400	134235400	-0.5451398292661105
chr3	134234500	134235500	-0.15381934390897073
chr3	134234600	134235600	-0.535832705332775
chr3	134234700	134235700	-0.5748801390679078
chr3	134234800	134235800	-1.1576902176971136
chr3	134234900	134235900	-1.2781909198968182
chr3	134235000	134236000	-1.6190445526892883
chr3	134235100	134236100	-2.151093529804394
chr3	134235200	134236200	-1.4116570679185865
chr3	134235300	134236300	-0.5996253208342365
chr3	134235400	134236400	-0.6102709518071784
chr3	134235500	134236500	-0.3732989120138865
chr3	134235600	134236600	-0.7568293132714875
chr3	134235700	134236700	-0.3324922547646316
chr3	134235800	134236800	0.3073610753529173
chr3	134235900	134236900	-0.2914863640245052
chr3	134236000	134237000	-0.24723365573009706
chr3	134236100	134237100	-0.9545638766533392
chr3	134236200	134237200	-0.8327030339687154
chr3	134236300	134237300	-1.3010757114947562
chr3	134236400	134237400	-0.5571311571230041
chr3	134236500	134237500	-1.1552153397723977
chr3	134236600	134237600	-1.1093875035580114
chr3	134236700	134237700	-1.1735157875923266
chr3	134236800	134237800	-1.4272346308532926
chr3	134236900	134237900	-0.8608764406360022
chr3	134237000	134238000	-0.7573876142686775
chr3	134237100	134238100	0.2296693911866485
chr3	134237200	134238200	0.3650932726796702
chr3	134237300	134238300	0.8899605646507099
chr3	134237400	134238400	0.23884117820932685
chr3	134237500	134238500	0.4445502884924543
chr3	134237600	134238600	0.30854493958836915
chr3	134237700	134238700	-0.050497721339351716
chr3	134237800	134238800	0.10783424562280147
chr3	134237900	134238900	-0.2510455340453305
chr3	134238000	134239000	0.10620002048094758
chr3	134238100	134239100	-0.20887189269035605
chr3	134238200	134239200	0.056321842221512125
chr3	134238300	134239300	-0.6308968224141321
chr3	134238400	134239400	-0.5817892418824232
chr3	134238500	134239500	-0.362882950164646
chr3	134238600	134239600	-0.31398204344053304
chr3	134238700	134239700	-0.31300839511815504
chr3	134238800	134239800	-0.6628268418600309
chr3	134238900	134239900	-0.7611300676255464
chr3	134239000	134240000	-0.7638378496726551
chr3	134239100	134240100	-0.8650728219509499
chr3	134239200	134240200	-1.3326347950602186
chr3	134239300	134240300	-1.1053303064725506
chr3	134239400	134240400	-1.2338424208596004
chr3	134239500	134240500	-1.4234692519832677
chr3	134239600	134240600	-1.2990102655185152
chr3	134239700	134240700	-1.234551441532985
chr3	134239800	134240800	-0.6227667976852584
chr3	134239900	134240900	-0.04229984577004345
chr3	134240000	134241000	-0.03967651777920549
chr3	134240100	134241100	0.5268748911436084
chr3	134241200	134242200	-0.6722887467338018
chr3	134241300	134242300	-0.7869649218054711
chr3	134241400	134242400	-1.2325289515573314
chr3	134241500	134242500	-1.359507953080473
chr3	134241600	134242600	-1.7358118450454776
chr3	134241700	134242700	-1.2237847724725024
chr3	134241800	134242800	-1.1518497850497718
chr3	134241900	134242900	-0.7898612891400658
chr3	134242000	134243000	-0.9650820485605398
chr3	134242100	134243100	-0.5629648591030298
chr3	134242200	134243200	-0.7132343246376922
chr3	134242300	134243300	-0.5389137395946737
chr3	134242400	134243400	-0.4246291513482619
chr3	134242500	134243500	-0.5801062749836048
chr3	134242600	134243600	-0.4192124347066265
chr3	134242700	134243700	-0.20911534345973667
chr3	134242800	134243800	0.371193625974943
chr3	134242900	134243900	0.4498493890615217
chr3	134243000	134244000	0.8444920317989444
chr3	134243100	134244100	0.611145921725664
chr3	134243200	134244200	0.8173998890439503
chr3	134243300	134244300	0.5403222076155648
chr3	134243400	134244400	0.9591157824646532
chr3	134243500	134244500	0.6000368609656739
chr3	134243600	134244600	1.1273877728013135
chr3	134243700	134244700	0.7170544616225968
chr3	134243800	134244800	0.8615510037667328
chr3	134243900	134244900	0.5717139375009337
chr3	134244000	134245000	0.020526288830806403
chr3	134244100	134245100	-0.3699631203606946
chr3	134244200	134245200	-0.7364424160461033
chr3	134244300	134245300	-0.29243973191115913
chr3	134244400	134245400	-0.12194898288631945
chr3	134244500	134245500	-0.18161657176178134
chr3	134244600	134245600	-0.5648863389455021
chr3	134244700	134245700	0.12322805220208193
chr3	134244800	134245800	-0.3067592769903533
chr3	134244900	134245900	0.4507003292195647
chr3	134245000	134246000	0.7080849009349433
chr3	134245100	134246100	1.0626089315889629
chr3	134245200	134246200	1.2368212085764652
chr3	134245300	134246300	0.7944655578311862
chr3	134246400	134247400	-2.1452988116883493
chr3	134246500	134247500	-1.6419476434129268
chr3	134246600	134247600	-1.0957754178481034
chr3	134246700	134247700	-0.9302571225127856
chr3	134246800	134247800	-0.8337094182827735
chr3	134246900	134247900	-0.7813230159562574
chr3	134247000	134248000	-0.8735079366163538
chr3	134247100	134248100	-1.5303678177655449
chr3	134247200	134248200	-1.0089240753098871
chr3	134247300	134248300	-0.386540756733979
chr3	134247400	134248400	-0.12092118576573922
chr3	134247500	134248500	-0.3137916650817868
chr3	134247600	134248600	0.256659802773513
chr3	134247700	134248700	-0.01974570034367433
chr3	134247800	134248800	-0.3127945978815092
chr3	134247900	134248900	-0.5059730302544543
chr3	134248000	134249000	-0.7741925287052428
chr3	134248100	134249100	-0.12030854512792848
chr3	134248200	134249200	-0.1942665587320112
chr3	134248300	134249300	0.4201994959357169
chr3	134248400	134249400	1.0538663347540604
chr3	134248500	134249500	0.7475872073550812
chr3	134248600	134249600	-0.1450366571653683
chr3	134248700	134249700	0.2270079478124649
chr3	134248800	134249800	0.3583949664956759
chr3	134248900	134249900	0.280092643998022
chr3	134250300	134251300	-1.8321228305859207
chr3	134250400	134251400	-1.6224816732303722
chr3	134250500	134251500	-1.0656301406107371
chr3	134250600	134251600	-1.1125220963565507
chr3	134250700	134251700	-2.3062853337429683
chr3	134250800	134251800	-2.2697215557228403
chr3	134250900	134251900	-1.5574164546987146
chr3	134251000	134252000	0.8243177169081654
chr3	134251100	134252100	0.9954291189563464
chr3	134251200	134252200	0.1928523683402953
chr3	134251300	134252300	0.6537145182431713
chr3	134251400	134252400	-0.07791443144276898
chr3	134251500	134252500	0.15415421486018688
chr3	134251600	134252600	0.5183366591420555
chr3	134251700	134252700	1.1132786759287263
chr3	134251800	134252800	1.0664449871636756
chr3	134251900	134252900	0.6714258717039286
chr3	134252000	134253000	0.3249915171749077
chr3	134252100	134253100	0.11813479581471885
chr3	134252200	134253200	1.2647681350972038
chr3	134252300	134253300	1.0045025058592898
chr3	134252400	134253400	1.5683163215382
chr3	134252500	134253500	1.1604554214302032
chr3	134252600	134253600	0.5141997760518181
chr3	134252700	134253700	0.18982894734108247
chr3	134252800	134253800	-0.39537660277117403
chr3	134252900	134253900	-0.183265104153534
chr3	134253000	134254000	0.09581900794202765
chr3	134253100	134254100	0.07059416287221983
chr3	134253200	134254200	-0.20114462975294248
chr3	134253300	134254300	0.03091643358519825
chr3	134253400	134254400	0.6592782104399815
chr3	134253500	134254500	0.6929498195727374
chr3	134253600	134254600	1.0825009044691531
chr3	134253700	134254700	1.6431510816962742
chr3	134253800	134254800	2.329977836322456
chr3	134253900	134254900	1.9050060714304484
chr3	134254000	134255000	1.7231783519244586
chr3	134254100	134255100	1.6382287826071715
chr3	134254200	134255200	1.6550921621432233
chr3	134254300	134255300	1.6568245980385907
chr3	134254400	134255400	1.0278945699643978
chr3	134254500	134255500	0.900449989231447
chr3	134254600	134255600	1.0481600771179922
chr3	134254700	134255700	0.5965390514280743
chr3	134254800	134255800	0.10003498458561662
chr3	134254900	134255900	0.7215741256308248
chr3	134255000	134256000	1.1106728336067444
chr3	134255100	134256100	1.0302179397396016
chr3	134255200	134256200	0.6685328778719748
chr3	134255300	134256300	0.09311974325366157
chr3	134255400	134256400	0.18100732020162325
chr3	134255500	134256500	0.6349005552752784
chr3	134255600	134256600	0.5725709124336293
chr3	134255700	134256700	0.5170224446245096
chr3	134255800	134256800	0.7741732613541541
chr3	134255900	134256900	0.9005970591182042
chr3	134256000	134257000	0.378717541714725
chr3	134256100	134257100	0.43886584268758666
chr3	134256200	134257200	0.5052260816652695
chr3	134256300	134257300	0.817944114732413
chr3	134256400	134257400	1.1330085144218316
chr3	134257900	134258900	1.6183296892569483
chr3	134258000	134259000	1.9213737896809586
chr3	134258100	134259100	2.7631750431556084
chr3	134258200	134259200	2.778174746045625
chr3	134258300	134259300	2.544142126119696
chr3	134258400	134259400	1.9936037349677287
chr3	134258500	134259500	1.8400533581887648
chr3	134258600	134259600	1.9055633597783908
chr3	134258700	134259700	1.4990654404105497
chr3	134258800	134259800	1.6550484379620891
chr3	134258900	134259900	1.4870501609992366
chr3	134260200	134261200	0.8789861293538948
chr3	134260300	134261300	0.3997681350251073
chr3	134260400	134261400	0.4334945648426976
chr3	134260500	134261500	0.1164557027355653
chr3	134260600	134261600	0.3307052798238237
chr3	134260700	134261700	0.4723483987924119
chr3	134260800	134261800	0.1636892932580209
chr3	134260900	134261900	-0.08466720870688912
chr3	134261000	134262000	0.03028906048830794
chr3	134261100	134262100	-0.418315031169244
chr3	134261200	134262200	-0.14242961977847718
chr3	134261300	134262300	0.08730647358860591
chr3	134261400	134262400	0.2749626997880457
chr3	134261500	134262500	0.5102613003429751
chr3	134261600	134262600	0.4904435352266338
chr3	134261700	134262700	0.6352474719569581
chr3	134261800	134262800	1.032358323040145
chr3	134261900	134262900	0.5806769995757983
chr3	134262000	134263000	0.6089001702397665
chr3	134262100	134263100	0.8885779961832668
chr3	134263800	134264800	0.276086529408313
chr3	134263900	134264900	-0.4190460583743807
chr3	134264000	134265000	0.040097279430095466
chr3	134264500	134265500	-0.7337085257954937
chr3	134265100	134266100	1.0061343021392657
chr3	134265200	134266200	0.5994927808506572
chr3	134265300	134266300	1.2311761175598153
chr3	134265400	134266400	1.1444956344710424
chr3	134265500	134266500	0.2604996304506611
chr3	134265600	134266600	0.0697648957083882
chr3	134265700	134266700	0.04773234458554931
chr3	134265800	134266800	0.3476554879635918
chr3	134265900	134266900	0.25487329912049506
chr3	134266000	134267000	-0.3224864956057042
chr3	134266100	134267100	-0.8811860080090991
chr3	134266200	134267200	-0.5282139757093957
chr3	134266300	134267300	-1.3698745028111647
chr3	134266400	134267400	-0.9750812936900124
chr3	134266500	134267500	-0.6595431638313209
chr3	134266600	134267600	-1.0044892374522878
chr3	134266700	134267700	-1.0315474671589202
chr3	134266800	134267800	-1.1054029331333746
chr3	134266900	134267900	-1.013544268086103
chr3	134267000	134268000	-0.9369260908928806
chr3	134267100	134268100	-0.11650196045896775
chr3	134267200	134268200	-0.4829324746893512
chr3	134267300	134268300	-0.128239602662718
chr3	134267400	134268400	-0.6936732630354185
chr3	134267500	134268500	-0.15174092754491053
chr3	134267600	134268600	-0.641632385953928
chr3	134267700	134268700	-1.0731140343678662
chr3	134267800	134268800	-1.1064083169213843
chr3	134267900	134268900	-1.236925351269874
chr3	134268000	134269000	-1.7556310549457885
chr3	134268100	134269100	-1.882218612180192
chr3	134268200	134269200	-1.4571633770884829
chr3	134268300	134269300	-2.253152864199312
chr3	134268400	134269400	-1.7413043994895474
chr3	134268500	134269500	-2.13188361342418
chr3	134268600	134269600	-2.2223661869254734
chr3	134268700	134269700	-2.674473205920738
chr3	134268800	134269800	-2.678137907612665
chr3	134270800	134271800	-2.8685259147953115
chr3	134270900	134271900	-2.6856174873625456
chr3	134271000	134272000	-2.4867736120100976
chr3	134271100	134272100	-2.0820688579674536
chr3	134271200	134272200	-0.9982311917148026
chr3	134271300	134272300	-1.2425647308807817
chr3	134271400	134272400	-2.316313021529811
chr3	134271500	134272500	-2.092919579575164
chr3	134271600	134272600	-0.9282826682829962
chr3	134271700	134272700	-0.21156398133959853
chr3	134271800	134272800	0.4861989903634361
chr3	134271900	134272900	0.3661144835840624
chr3	134272000	134273000	0.516989285860569
chr3	134272100	134273100	0.6293885585757009
chr3	134272200	134273200	-0.0658472115869751
chr3	134272300	134273300	-0.06443519290550838
chr3	134272400	134273400	0.4507242162130869
chr3	134272800	134273800	-0.4594128254690642
chr3	134272900	134273900	-1.2460122031981056
chr3	134273000	134274000	-0.5934343412194378
chr3	134273100	134274100	-0.4526732232162999
chr3	134273200	134274200	-0.16335116576650613
chr3	134273300	134274300	-0.4763333286675936
chr3	134273400	134274400	0.006852994498060718
chr3	134273500	134274500	-0.6136941245750719
chr3	134273600	134274600	0.3930418110480884
chr3	134273700	134274700	0.5777554574468152
chr3	134273800	134274800	0.7150865492791381
chr3	134273900	134274900	1.4757931476932191
chr3	134274000	134275000	0.8605340270680579
chr3	134274100	134275100	0.6632965521818308
chr3	134274200	134275200	0.7630717319946625
chr3	134274300	134275300	0.597294932262633
chr3	134274400	134275400	0.18651296269578524
chr3	134274500	134275500	0.2007575371399442
chr3	134274600	134275600	-0.14844521693878387
chr3	134274700	134275700	-0.26344977642338524
chr3	134274800	134275800	0.2468976596545172
chr3	134274900	134275900	0.015273371236880818
chr3	134275000	134276000	0.4618436665093303
chr3	134275100	134276100	0.5926549061759124
chr3	134275200	134276200	0.43798330315564094
chr3	134275300	134276300	1.0301823111104904
chr3	134275400	134276400	1.4146666247142048
chr3	134275500	134276500	1.9427437975722868
chr3	134275600	134276600	1.9981718871892555
chr3	134275700	134276700	1.8475616290050785
chr3	134275800	134276800	1.097578535253163
chr3	134277100	134278100	0.5738909857106212
chr3	134277200	134278200	0.4824215324817507
chr3	134277300	134278300	0.19036410840773327
chr3	134277400	134278400	-0.3561389308876147
chr3	134277500	134278500	-0.07148656497613821
chr3	134277600	134278600	-0.04974582955992216
chr3	134277700	134278700	0.057158610026575865
chr3	134277800	134278800	-0.0786107820147209
chr3	134277900	134278900	0.3252457336884845
chr3	134278000	134279000	0.2928162854713201
chr3	134278100	134279100	-0.04705928917370526
chr3	134278200	134279200	0.057760446098723627
chr3	134278300	134279300	0.5448735159197362
chr3	134278400	134279400	0.966672888953442
chr3	134278500	134279500	1.1631549806517387
chr3	134278600	134279600	1.4699542890809345
chr3	134278700	134279700	1.891121943759616
chr3	134278800	134279800	2.200392724614244
chr3	134278900	134279900	2.2826932939016853
chr3	134279000	134280000	1.6470496756848403
chr3	134279100	134280100	2.1078139538950325
chr3	134279200	134280200	2.0395023696674475
chr3	134279300	134280300	1.7197606714651168
chr3	134279400	134280400	1.315497345626803
chr3	134279500	134280500	0.8267240126279982
chr3	134279600	134280600	0.13644557030638696
chr3	134279700	134280700	-1.0045299950372482
chr3	134279800	134280800	-1.1709992394012203
chr3	134279900	134280900	-1.9139468907073969
chr3	134280000	134281000	-1.4486867901792027
chr3	134280100	134281100	-1.9583357232063558
chr3	134280200	134281200	-1.980100459922432
chr3	134281200	134282200	-0.2780619157813732
chr3	134281300	134282300	-0.5437448446524692
chr3	134281400	134282400	-0.3683397388594387
chr3	134281500	134282500	-0.4370624147529789
chr3	134281600	134282600	-0.11277413128089275
chr3	134281700	134282700	-0.34470055371101005
chr3	134281800	134282800	-0.3675412831374356
chr3	134281900	134282900	-0.2207913705499896
chr3	134282000	134283000	-0.5589873462058947
chr3	134282100	134283100	-0.7775902705050999
chr3	134282200	134283200	-0.20511484056937027
chr3	134282300	134283300	-0.30235265081411183
chr3	134282400	134283400	-0.2754207868708555
chr3	134282500	134283500	-0.1479025556807891
chr3	134282600	134283600	-0.06980601244383561
chr3	134282700	134283700	-0.02083286473198444
chr3	134284500	134285500	1.3807111353232793
chr3	134284600	134285600	1.7644654085588292
chr3	134284700	134285700	0.9445468666367988
chr3	134284800	134285800	0.4144281884865561
chr3	134284900	134285900	0.6873640228738606
chr3	134285000	134286000	1.17713177493971
chr3	134285100	134286100	1.1345641838315237
chr3	134285200	134286200	1.2155393481303716
chr3	134286300	134287300	-0.8012220289049816
chr3	134286400	134287400	0.10715787678125538
chr3	134286500	134287500	-0.3455901649638677
chr3	134286600	134287600	-0.3624184977411651
chr3	134286700	134287700	0.3855629008960665
chr3	134286800	134287800	0.40558311225326543
chr3	134286900	134287900	0.3846146444886715
chr3	134287000	134288000	1.192707852182756
chr3	134287100	134288100	1.409067563335555
chr3	134287200	134288200	1.2571690080646605
chr3	134287300	134288300	1.0064900563750057
chr3	134287400	134288400	0.435771970518654
chr3	134287500	134288500	0.7225355029071971
chr3	134287600	134288600	1.1424472706975393
chr3	134287700	134288700	0.605848581648696
chr3	134287800	134288800	0.5081292765957135
chr3	134287900	134288900	0.6965241454428895
chr3	134288000	134289000	0.6118407132435565
chr3	134288100	134289100	0.05311790685707733
chr3	134288200	134289200	-0.2892822614468237
chr3	134288300	134289300	0.14676139724632487
chr3	134288400	134289400	0.7977356770152679
chr3	134288500	134289500	0.9309137570709568
chr3	134288600	134289600	0.6280110878645045
chr3	134288700	134289700	1.3047405361991498
chr3	134288800	134289800	1.4954964370801946
chr3	134288900	134289900	1.145782890291748
chr3	134289000	134290000	0.48316283962559287
chr3	134289100	134290100	1.4097528322416393
chr3	134289200	134290200	1.2728158633322109
chr3	134289300	134290300	1.2200532402991102
chr3	134289400	134290400	1.3252477078473202
chr3	134289500	134290500	1.5791219819642128
chr3	134289600	134290600	1.764332788426011
chr3	134289700	134290700	1.6720087590246768
chr3	134289800	134290800	2.027088809281402
chr3	134289900	134290900	1.8822213426232333
chr3	134290000	134291000	1.5655931600358073
chr3	134290100	134291100	1.6553946933221872
chr3	134290200	134291200	1.988308939120652
chr3	134290300	134291300	2.109954055907158
chr3	134290400	134291400	1.2463678195898469
chr3	134290500	134291500	0.6330215184297178
chr3	134290600	134291600	-0.03462298494056509
chr3	134290700	134291700	0.1943220193851985
chr3	134290800	134291800	-0.3285964955556777
chr3	134290900	134291900	0.2905452581659144
chr3	134291000	134292000	0.4545294787048612
chr3	134291100	134292100	0.6355745241741374
chr3	134291200	134292200	0.5470774146443078
chr3	134291300	134292300	1.173309409558218
chr3	134293400	134294400	-0.5604218310705132
chr3	134293500	134294500	-0.6816468248397949
chr3	134293600	134294600	-0.25733240934129303
chr3	134293700	134294700	-0.4030553175272264
chr3	134293800	134294800	-0.5043878034713623
chr3	134293900	134294900	-0.8244850366514783
chr3	134294000	134295000	-0.9286242229911649
chr3	134294100	134295100	-0.4338121370009323
chr3	134294200	134295200	-0.3902240236585266
chr3	134294300	134295300	-0.3683660572957294
chr3	134294400	134295400	-0.08157534101386259
chr3	134294500	134295500	0.2302435378964709
chr3	134297700	134298700	0.13204000175843902
chr3	134297800	134298800	-0.357977351104984
chr3	134297900	134298900	-0.2186625697417124
chr3	134298000	134299000	-0.016769572797270434
chr3	134298100	134299100	0.33912282117152426
chr3	134298200	134299200	-0.13855800060609655
chr3	134298300	134299300	0.1915103521763192
chr3	134298400	134299400	0.07241565045282991
chr3	134298500	134299500	0.12194105399353936
chr3	134298600	134299600	-0.0750573089931354
chr3	134298700	134299700	0.5999781131793573
chr3	134298800	134299800	0.372093304289906
chr3	134298900	134299900	0.03596314958348238
chr3	134299000	134300000	-0.058383905190958964
chr3	134299100	134300100	0.4611799709968655
chr3	134299200	134300200	0.6809766857943484
chr3	134299300	134300300	0.650533813537479
chr3	134299400	134300400	0.725362409974405
chr3	134299500	134300500	0.7475911175857324
chr3	134299600	134300600	0.6002607007356427
chr3	134299700	134300700	-0.16417935321867305
chr3	134299800	134300800	0.1871777663756444
chr3	134299900	134300900	0.3118677193334585
chr3	134302100	134303100	1.5700374240314694
chr3	134302200	134303200	0.9532747001025936
chr3	134302300	134303300	1.0462392490142611
chr3	134302400	134303400	0.8024249810002259
chr3	134302500	134303500	0.8607092118020998
chr3	134302600	134303600	0.8347289116445542
chr3	134302700	134303700	0.9246208923617464
chr3	134302800	134303800	0.7359401636910667
chr3	134302900	134303900	0.2822659450417488
chr3	134303000	134304000	-0.28394400589663593
chr3	134307900	134308900	-0.655303716411791
chr3	134308000	134309000	-0.7911371814775556
chr3	134308100	134309100	-1.018229149052825
chr3	134308200	134309200	-0.9958739597952132
chr3	134309300	134310300	1.7407903100346325
chr3	134309400	134310400	1.325507503558267
chr3	134309500	134310500	0.966387279637376
chr3	134309600	134310600	0.20225239786521132
chr3	134309700	134310700	-0.45013463145119387
chr3	134309800	134310800	-1.1546644788980147
chr3	134309900	134310900	-0.8023727647754442
chr3	134310000	134311000	-1.1890173529567807
chr3	134310100	134311100	-0.9263686115754256
chr3	134310200	134311200	-0.8809287694211546
chr3	134310300	134311300	-0.33267328833716964
chr3	134310400	134311400	0.40174161841926703
chr3	134310500	134311500	0.7425863370474326
chr3	134310600	134311600	1.30279687794474
chr3	134311600	134312600	1.4927175447401873
chr3	134311700	134312700	1.370975111666605
chr3	134311800	134312800	1.6883249246846144
chr3	134311900	134312900	2.051521734497753
chr3	134312000	134313000	2.6297090373464735
chr3	134312100	134313100	3.317080685891578
chr3	134312200	134313200	4.164988341992626
chr3	134312300	134313300	4.939168217089483
chr3	134312400	134313400	5.098336878959977
chr3	134313500	134314500	1.2722522176665274
chr3	134313600	134314600	1.2788113782400572
chr3	134313700	134314700	0.9263460978469608
chr3	134313800	134314800	0.5228085289204111
chr3	134313900	134314900	0.15986914378822487
chr3	134314000	134315000	0.5565834531948425
chr3	134314100	134315100	1.3602962271491208
chr3	134314200	134315200	1.2101732776041991
chr3	134314300	134315300	1.4457566150547077
chr3	134314400	134315400	1.9977167660836608
chr3	134314500	134315500	1.6285244924621018
chr3	134314600	134315600	1.6453776343352573
chr3	134314700	134315700	1.5276140366951796
chr3	134314800	134315800	2.2211624940052603
chr3	134314900	134315900	2.2087237414654872
chr3	134315000	134316000	1.7509837858584065
chr3	134315100	134316100	0.6859438624221962
chr3	134315200	134316200	0.5127995992229896
chr3	134315300	134316300	0.3475007404722639
chr3	134315400	134316400	0.09832354623706226
chr3	134315500	134316500	0.3269268524492023
chr3	134315600	134316600	0.2433196220950921
chr3	134315700	134316700	0.08006713231753405
chr3	134316200	134317200	-0.6503583572878725
chr3	134316300	134317300	-0.20319141506510927
chr3	134316400	134317400	0.6844745275804344
chr3	134316500	134317500	1.045467744530666
chr3	134316600	134317600	1.0410400584352664
chr3	134316700	134317700	1.0466814004995164
chr3	134316800	134317800	1.1970410595256271
chr3	134316900	134317900	1.4952910649493936
chr3	134317000	134318000	1.501279310479315
chr3	134317100	134318100	1.6287448440935972
chr3	134317200	134318200	1.935511341289093
chr3	134317300	134318300	2.0882337943081093
chr3	134317400	134318400	1.2345963905964183
chr3	134317500	134318500	0.8815667688418516
chr3	134317600	134318600	0.9979227250415716
chr3	134317700	134318700	1.3686105282470542
chr3	134317800	134318800	0.7883860628910926
chr3	134317900	134318900	0.6952137095274482
chr3	134318000	134319000	0.7373211670320805
chr3	134318100	134319100	0.5436289186752943
chr3	134319200	134320200	0.1738183844576734
chr3	134319300	134320300	0.7876193116601775
chr3	134319400	134320400	0.7330504992062816
chr3	134319500	134320500	1.057760282714698
chr3	134319600	134320600	0.847454769640775
chr3	134319700	134320700	0.9088851480178998
chr3	134319800	134320800	0.9797743765532604
chr3	134319900	134320900	0.8143545641429576
chr3	134320000	134321000	1.4365201381069257
chr3	134320100	134321100	1.9384718022109109
chr3	134320200	134321200	2.0278266969338024
chr3	134320300	134321300	1.6503077921639515
chr3	134320400	134321400	1.585875678541961
chr3	134320500	134321500	0.5244033357376495
chr3	134320600	134321600	0.8190920920801952
chr3	134322000	134323000	1.242042992063673
chr3	134322100	134323100	0.7758743354088177
chr3	134322200	134323200	0.7905440661787925
chr3	134322300	134323300	0.3372661470253068
chr3	134322400	134323400	0.11703916256395835
chr3	134322500	134323500	0.06954802656210678
chr3	134322600	134323600	0.3009477208468139
chr3	134322700	134323700	-0.04052965320736486
chr3	134322800	134323800	0.40642895106097854
chr3	134322900	134323900	-0.012901911255047643
chr3	134323000	134324000	-0.6601029228729681
chr3	134323100	134324100	-0.25087182346410386
chr3	134323200	134324200	0.6402394237935154
chr3	134323300	134324300	0.944414499095217
chr3	134323400	134324400	0.5337968199549105
chr3	134323500	134324500	0.3861739537243542
chr3	134323600	134324600	0.6747169296040202
chr3	134323700	134324700	1.2931025591131708
chr3	134323800	134324800	0.3250615192927634
chr3	134323900	134324900	0.8405810644551971
chr3	134324000	134325000	1.017056084619513
chr3	134324100	134325100	0.6489994209515967
chr3	134324200	134325200	0.02115077830420634
chr3	134324300	134325300	-0.5376359506108266
chr3	134324400	134325400	0.14801090309126672
chr3	134324500	134325500	-0.4114755259142964
chr3	134324600	134325600	-0.21515129306581696
chr3	134324700	134325700	-0.09072215687372097
chr3	134324800	134325800	0.21121610319801895
chr3	134324900	134325900	-0.14536455664053294
chr3	134325000	134326000	0.4019637405341032
chr3	134325100	134326100	0.4604151773968236
chr3	134325200	134326200	0.5913221873170902
chr3	134326200	134327200	0.5026844469822357
chr3	134326300	134327300	1.1364565870875372
chr3	134326400	134327400	0.038146445542859286
chr3	134326500	134327500	-0.0728379177874253
chr3	134326600	134327600	-0.057690511037078875
chr3	134326700	134327700	0.1231883081910524
chr3	134326800	134327800	1.1796474029030166
chr3	134326900	134327900	1.1377209292647503
chr3	134327000	134328000	1.6038288064731174
chr3	134327100	134328100	1.535127239981242
chr3	134327200	134328200	0.9399645560441524
chr3	134327300	134328300	0.5346957270974164
chr3	134327400	134328400	1.92248248644882
chr3	134327500	134328500	1.2845599437969706
chr3	134327600	134328600	1.0172692139235542
chr3	134327700	134328700	0.8799522059137316
chr3	134327800	134328800	-0.22640749324806184
chr3	134327900	134328900	-0.2535235841299369
chr3	134328000	134329000	-0.6891860994400867
chr3	134328100	134329100	-0.7480768122617446
chr3	134329300	134330300	1.5358951998380852
chr3	134329400	134330400	1.5171703178331866
chr3	134329500	134330500	1.951430691026593
chr3	134329600	134330600	1.9051656517940576
chr3	134329700	134330700	2.057073544901894
chr3	134329800	134330800	1.735174142474144
chr3	134329900	134330900	1.6640919410805204
chr3	134330000	134331000	0.9902188866836281
chr3	134330100	134331100	0.8321704615097294
chr3	134330200	134331200	0.7402990323527449
chr3	134330300	134331300	0.4227507043824971
chr3	134330400	134331400	0.3845080738954125
chr3	134330500	134331500	-0.3495359744404599
chr3	134330600	134331600	-1.1943494817077798
chr3	134330700	134331700	-1.2170768594335135
chr3	134330800	134331800	-1.2063603559797962
chr3	134330900	134331900	-0.944922484979117
chr3	134331000	134332000	-0.4753818390831377
chr3	134331100	134332100	-0.31200524531123514
chr3	134331200	134332200	-0.8109691147328911
chr3	134331300	134332300	-0.9485314130261469
chr3	134331400	134332400	-1.0827205604316692
chr3	134331500	134332500	-0.6462033587118211
chr3	134331600	134332600	0.3454024444974313
chr3	134331700	134332700	0.1807039961431867
chr3	134331800	134332800	0.25740220358197985
chr3	134331900	134332900	0.4539120001652178
chr3	134332700	134333700	2.576465986713844
chr3	134332800	134333800	2.8046364126341246
chr3	134332900	134333900	2.801141722941313
chr3	134333000	134334000	2.6087102597184377
chr3	134333100	134334100	2.785230548890409
chr3	134333200	134334200	2.3219548330111333
chr3	134333300	134334300	2.43491327073488
chr3	134333400	134334400	2.614193170484187
chr3	134333500	134334500	2.6087568994377817
chr3	134333600	134334600	2.110656881339946
chr3	134333700	134334700	1.185173318521605
chr3	134333800	134334800	1.2746525256370278
chr3	134333900	134334900	1.2382244717957105
chr3	134334000	134335000	1.467031717862496
chr3	134334100	134335100	1.2579130323618295
chr3	134334200	134335200	1.3802635788018096
chr3	134334300	134335300	0.8606249581006682
chr3	134334400	134335400	0.6676930296045941
chr3	134334500	134335500	0.6781425471522405
chr3	134334600	134335600	0.8333028775048593
chr3	134334700	134335700	1.2667826280305041
chr3	134334800	134335800	1.2673971237758397
chr3	134334900	134335900	1.267004864849449
chr3	134335000	134336000	1.356311846295242
chr3	134335100	134336100	1.1952124798335548
chr3	134335200	134336200	1.893097485225716
chr3	134335300	134336300	2.5810635561491284
chr3	134335400	134336400	3.026260409716349
chr3	134335500	134336500	2.4930928416595424
chr3	134335600	134336600	2.2465358928672083
chr3	134335700	134336700	1.7726029484440655
chr3	134335800	134336800	1.4205831364928936
chr3	134335900	134336900	1.2259841201366255
chr3	134336000	134337000	0.8099431264631071
chr3	134336100	134337100	1.0955895127840676
chr3	134336200	134337200	0.6205962572191346
chr3	134336300	134337300	0.3629689845528185
chr3	134336400	134337400	0.6993925270845013
chr3	134336500	134337500	1.4413595919918178
chr3	134336600	134337600	1.826157721083428
chr3	134336700	134337700	2.4753663395021297
chr3	134336800	134337800	2.84185538512088
chr3	134336900	134337900	3.5286002138839434
chr3	134337000	134338000	3.1756816554356546
chr3	134337100	134338100	3.445433626405882
chr3	134337200	134338200	3.6566398741995614
chr3	134337300	134338300	3.5459452308735546
chr3	134337400	134338400	3.3984935194097816
chr3	134337500	134338500	3.0853057943033755
chr3	134337600	134338600	3.3209207797747053
chr3	134337700	134338700	2.9820420651809454
chr3	134337800	134338800	2.355948371563374
chr3	134337900	134338900	2.0844613730214374
chr3	134338000	134339000	2.9483268669051634
chr3	134338100	134339100	2.458636197680508
chr3	134338200	134339200	1.9709389602750127
chr3	134338300	134339300	2.137311954132429
chr3	134338400	134339400	1.967298216662616
chr3	134338500	134339500	2.3432847688307112
chr3	134338600	134339600	1.6356204491891762
chr3	134338700	134339700	1.9610635046084857
chr3	134338800	134339800	2.259135711207416
chr3	134338900	134339900	2.2482559034398943
chr3	134339000	134340000	2.154512365460457
chr3	134339100	134340100	2.4838682071854903
chr3	134339200	134340200	1.9728505719964242
chr3	134339300	134340300	2.5260187894864705
chr3	134339400	134340400	2.2531825958498235
chr3	134339500	134340500	2.0824047271347808
chr3	134339600	134340600	2.3927280966000333
chr3	134339700	134340700	2.0395482729214347
chr3	134339800	134340800	1.8117045815952864
chr3	134339900	134340900	1.0384557462908142
chr3	134340000	134341000	0.8611165899323214
chr3	134340100	134341100	0.6194263720818299
chr3	134340200	134341200	1.3819820110370982
chr3	134340300	134341300	1.2735582992080594
chr3	134340400	134341400	1.1913062147897362
chr3	134340500	134341500	1.0297604802792306
chr3	134340600	134341600	0.6298182287831171
chr3	134340700	134341700	0.5841685516585821
chr3	134340800	134341800	0.868552120106625
chr3	134340900	134341900	1.2810292739382956
chr3	134341000	134342000	0.9638615899213164
chr3	134341100	134342100	0.8096147905317534
chr3	134341200	134342200	1.022148776751679
chr3	134341300	134342300	0.30684290211028564
chr3	134341400	134342400	0.340512733193833
chr3	134341500	134342500	0.8625284231737157
chr3	134341600	134342600	1.4311707304967471
chr3	134341700	134342700	1.2389060517793868
chr3	134341800	134342800	1.2888432282372857
chr3	134341900	134342900	1.700387496490559
chr3	134342000	134343000	1.3142729848552004
chr3	134343100	134344100	0.3068767100689085
chr3	134343200	134344200	0.6417316104764451
chr3	134343300	134344300	0.4268888927255815
chr3	134343400	134344400	0.2935822226040165
chr3	134343500	134344500	0.4976088591650886
chr3	134343600	134344600	0.479028240460803
chr3	134343700	134344700	-0.18053239668327292
chr3	134343800	134344800	-0.4842946788145055
chr3	134343900	134344900	0.031394132537175753
chr3	134344000	134345000	0.005780255505892242
chr3	134344100	134345100	0.16670319920085394
chr3	134344200	134345200	0.0037312813458882156
chr3	134344300	134345300	0.013063484531965808
chr3	134344400	134345400	0.004385617203714707
chr3	134344500	134345500	-0.4124968118849637
chr3	134344600	134345600	-0.1692626129059494
chr3	134344700	134345700	-0.09614992697092314
chr3	134344800	134345800	0.1726161989354148
chr3	134344900	134345900	0.2197906167498036
chr3	134345000	134346000	-0.30470350225350556
chr3	134345100	134346100	0.19063181314125002
chr3	134345200	134346200	0.18564034356159934
chr3	134345300	134346300	0.7623588606462729
chr3	134345400	134346400	0.5625861974330877
chr3	134345500	134346500	0.2433151655986724
chr3	134345600	134346600	0.0199297461000922
chr3	134345700	134346700	0.022588459012742004
chr3	134345800	134346800	-0.5518377388834934
chr3	134345900	134346900	-0.6989103132540563
chr3	134346000	134347000	-0.2934050668471351
chr3	134346100	134347100	-0.6304770340929183
chr3	134346200	134347200	-0.8939963542228289
chr3	134346300	134347300	-1.8606876459985209
chr3	134346400	134347400	-1.7273751896829332
chr3	134347600	134348600	2.7855205194482013
chr3	134347700	134348700	2.6300625292211293
chr3	134347800	134348800	2.5173867325985992
chr3	134347900	134348900	2.990933434283724
chr3	134348000	134349000	3.2891482146811324
chr3	134348100	134349100	3.7854893309876476
chr3	134348200	134349200	3.8366857094063462
chr3	134348300	134349300	3.9376116464174182
chr3	134348400	134349400	3.725422046583665
chr3	134348500	134349500	3.25309501283912
chr3	134348600	134349600	2.6632093213210863
chr3	134348700	134349700	2.7923150528860687
chr3	134348800	134349800	2.8640628643111654
chr3	134349300	134350300	-0.7128166946775026
chr3	134349400	134350400	-0.6460788418254305
chr3	134349500	134350500	-0.8316617884126445
chr3	134349600	134350600	-0.931040923487488
chr3	134349700	134350700	-0.35258662456436485
chr3	134349800	134350800	-0.4764451165698502
chr3	134349900	134350900	-0.6756483689275028
chr3	134350000	134351000	-0.6073266931728238
chr3	134350100	134351100	-0.19175735029891028
chr3	134350200	134351200	0.05145688075878525
chr3	134350300	134351300	0.1748759065960718
chr3	134350400	134351400	0.2560862023054389
chr3	134351600	134352600	1.7934112931369166
chr3	134351700	134352700	1.9434389337931648
chr3	134351800	134352800	1.5476008148732467
chr3	134351900	134352900	1.7257780194838266
chr3	134352000	134353000	1.5520514934917669
chr3	134352100	134353100	0.8193441303483784
chr3	134352200	134353200	1.1685123131707127
chr3	134352300	134353300	1.3108652335393247
chr3	134352400	134353400	1.8092268014988409
chr3	134352500	134353500	1.857671290246768
chr3	134352600	134353600	1.7196507184693703
chr3	134352700	134353700	1.6432469047501972
chr3	134352800	134353800	1.9459484507347893
chr3	134352900	134353900	1.9750305548867408
chr3	134353000	134354000	2.1593333933685113
chr3	134353100	134354100	2.9767302863262146
chr3	134353200	134354200	2.7533617709885414
chr3	134353300	134354300	2.4340538766878645
chr3	134356100	134357100	1.4886794941134802
chr3	134356200	134357200	1.8234568059129923
chr3	134356300	134357300	2.3671202058674883
chr3	134356400	134357400	2.2925615881738444
chr3	134356500	134357500	2.343962894227836
chr3	134356600	134357600	2.4649974622106607
chr3	134356700	134357700	2.593949926591556
chr3	134356800	134357800	3.0923460467959285
chr3	134356900	134357900	2.574826009746246
chr3	134362700	134363700	-0.49999076803627507
chr3	134362800	134363800	-0.466894911962242
chr3	134362900	134363900	-0.7386981378606053
chr3	134363000	134364000	-0.626474404136689
chr3	134363100	134364100	-0.14125581500752712
chr3	134363200	134364200	0.4721589216883623
chr3	134363300	134364300	0.6106128603172158
chr3	134363400	134364400	1.1724513981968248
chr3	134363500	134364500	1.7267130678777889
chr3	134363600	134364600	2.0565226563909857
chr3	134363700	134364700	2.480975062852929
chr3	134363800	134364800	2.9001123446612573
chr3	134363900	134364900	3.0502025537994157
chr3	134364000	134365000	2.876629806569044
chr3	134364100	134365100	2.637569823815167
chr3	134364200	134365200	1.9508428227384271
chr3	134364300	134365300	2.02641405199933
chr3	134364400	134365400	1.7323163132654114
chr3	134364500	134365500	1.621306021992585
chr3	134364600	134365600	1.816667777478812
chr3	134364700	134365700	1.4559484682798198
chr3	134364800	134365800	1.0059023168053274
chr3	134364900	134365900	1.5977235857907193
chr3	134365000	134366000	2.2288740669642397
chr3	134365100	134366100	2.3064216128094315
chr3	134365200	134366200	2.783016332592324
chr3	134365300	134366300	3.242330287893399
chr3	134365400	134366400	3.5016870551850454
chr3	134365500	134366500	3.8515560955822403
chr3	134365600	134366600	4.077234393194226
chr3	134365700	134366700	4.066350598783114
chr3	134365800	134366800	4.393844626261472
chr3	134365900	134366900	3.689317372557625
chr3	134366000	134367000	3.698743588947509
chr3	134366100	134367100	3.9616853684242432
chr3	134366200	134367200	4.029872169391008
chr3	134366300	134367300	3.69826374510928
chr3	134366400	134367400	3.0284621896133053
chr3	134366500	134367500	3.0054190338802527
chr3	134366600	134367600	2.8369981854212067
chr3	134366700	134367700	3.3153293175895957
chr3	134366800	134367800	3.228835308910333
chr3	134366900	134367900	3.4227580437691705
chr3	134367000	134368000	2.746600697596182
chr3	134367100	134368100	1.9461807600325745
chr3	134367200	134368200	1.7777705601852691
chr3	134367300	134368300	1.9082195506410624
chr3	134367400	134368400	2.25485744678806
chr3	134367500	134368500	1.7552568288849155
chr3	134367600	134368600	1.665886963854801
chr3	134367700	134368700	1.734667923343252
chr3	134367800	134368800	2.012302639679477
chr3	134367900	134368900	1.5537471397070397
chr3	134368000	134369000	2.078541741725491
chr3	134368100	134369100	2.619871154989007
chr3	134368200	134369200	2.526062820328705
chr3	134368300	134369300	2.0270343715252856
chr3	134368400	134369400	1.9326074127105688
chr3	134368500	134369500	1.8172772531226429
chr3	134368600	134369600	1.87960340373684
chr3	134368700	134369700	1.869859816752778
chr3	134368800	134369800	1.7115040393944017
chr3	134368900	134369900	2.046328775638695
chr3	134369000	134370000	1.5564999483237323
chr3	134370900	134371900	2.59889009596481
chr3	134371000	134372000	2.4975356042157792
chr3	134371100	134372100	2.6743141329573583
chr3	134371200	134372200	2.4951594990574772
chr3	134371300	134372300	2.955740929619477
chr3	134371400	134372400	2.581607452764245
chr3	134371500	134372500	2.1524416734460154
chr3	134371600	134372600	2.6138994746950983
chr3	134371700	134372700	2.6708727173028333
chr3	134371800	134372800	2.582614122313045
chr3	134371900	134372900	2.252920832534691
chr3	134373000	134374000	2.100232404046062
chr3	134374300	134375300	4.2826499745841495
chr3	134374400	134375400	3.526220679564172
chr3	134374500	134375500	3.5900340734412213
chr3	134374600	134375600	3.3098414927777142
chr3	134374700	134375700	2.8644838636652628
chr3	134374800	134375800	2.5781120639996757
chr3	134374900	134375900	2.1439517496346663
chr3	134375000	134376000	1.645877282685267
chr3	134375100	134376100	1.8816798964274748
chr3	134376200	134377200	0.6103645791681231
chr3	134376300	134377300	0.8902134824815084
chr3	134376400	134377400	1.7560208182883157
chr3	134376500	134377500	1.9387292888268643
chr3	134376600	134377600	1.5265125413272873
chr3	134376700	134377700	1.3544924177006263
chr3	134376800	134377800	1.0240419792266724
chr3	134376900	134377900	0.7912218883006561
chr3	134377000	134378000	0.6043719734679811
chr3	134377100	134378100	0.11561922258507988
chr3	134377200	134378200	-0.3853449966511467
chr3	134377300	134378300	-0.4770937817132746
chr3	134377400	134378400	-0.5643761472420795
chr3	134377500	134378500	-0.36950652117104776
chr3	134377600	134378600	-0.02792632901711286
chr3	134377700	134378700	0.1651223102616183
chr3	134377800	134378800	1.117163958887748
chr3	134377900	134378900	1.8221917462925603
chr3	134378000	134379000	2.359931857058328
chr3	134378100	134379100	2.4397636840574184
chr3	134378200	134379200	2.7431649465125365
chr3	134378300	134379300	2.647909994055812
chr3	134378400	134379400	2.254147961475332
chr3	134378500	134379500	1.5343149063172583
chr3	134378600	134379600	1.7225229811632743
chr3	134378700	134379700	1.7374147918025469
chr3	134378800	134379800	1.0995921773644033
chr3	134378900	134379900	0.5798346803059706
chr3	134379000	134380000	0.1931944487146301
chr3	134379100	134380100	0.5607620270737383
chr3	134379200	134380200	0.17074977677624334
chr3	134379300	134380300	0.3399120996911509
chr3	134379400	134380400	0.9830995013767164
chr3	134379500	134380500	1.3373116660512616
chr3	134379600	134380600	1.4171005577272688
chr3	134379700	134380700	1.5204847353154876
chr3	134379800	134380800	1.6534629086055574
chr3	134379900	134380900	1.4617735986008755
chr3	134380000	134381000	2.0663885480600324
chr3	134380100	134381100	2.214624456118829
chr3	134380200	134381200	2.281844703517184
chr3	134380300	134381300	2.4679814786694534
chr3	134380400	134381400	1.6502212980766098
chr3	134380500	134381500	1.6282857730232831
chr3	134380600	134381600	1.11061863550702
chr3	134380700	134381700	1.0067937785462209
chr3	134380800	134381800	1.3933836333978586
chr3	134380900	134381900	1.3396749140130595
chr3	134381000	134382000	0.8365891341672653
chr3	134381100	134382100	0.8058942886153044
chr3	134381200	134382200	0.8065511847995954
chr3	134381300	134382300	0.3856870838567304
chr3	134381400	134382400	0.7982010740665154
chr3	134382400	134383400	-1.0316066702602964
chr3	134382500	134383500	-1.2738819512638049
chr3	134382600	134383600	-0.7720993844944499
chr3	134382700	134383700	-0.43073157470863066
chr3	134382800	134383800	-0.3185915758913163
chr3	134382900	134383900	-0.04860813852006443
chr3	134383000	134384000	0.08473963300025031
chr3	134383100	134384100	0.18502700455552606
chr3	134383200	134384200	0.31253714758535955
chr3	134383300	134384300	0.6172425883119912
chr3	134383400	134384400	-0.019390519414723445
chr3	134383500	134384500	0.4552155032297491
chr3	134383600	134384600	0.37759975016010505
chr3	134383700	134384700	0.6114853854912976
chr3	134383800	134384800	0.6413523422723557
chr3	134383900	134384900	0.4955680960096274
chr3	134384000	134385000	0.7310603199282739
chr3	134384100	134385100	0.760923690195082
chr3	134384200	134385200	1.136463628373921
chr3	134384300	134385300	0.7540227588103621
chr3	134384400	134385400	1.4285868896894127
chr3	134384500	134385500	1.0407785527647713
chr3	134384600	134385600	0.6076715806079551
chr3	134384700	134385700	0.04210966855534471
chr3	134384800	134385800	-0.08932010248505896
chr3	134384900	134385900	-0.9627927272389644
chr3	134385000	134386000	-1.359335365771218
chr3	134385100	134386100	-2.0688929667713047
chr3	134385200	134386200	-2.6302137567662838
chr3	134385300	134386300	-2.5106224529541934
chr3	134385400	134386400	-3.256931866952357
chr3	134385500	134386500	-3.0237329115282114
chr3	134385600	134386600	-2.4667962778122643
chr3	134385700	134386700	-2.3744890791689897
chr3	134385800	134386800	-1.7881673531872233
chr3	134385900	134386900	-0.5004367444791222
chr3	134386000	134387000	-0.9135211152186286
chr3	134386100	134387100	0.865920730046438
chr3	134386200	134387200	0.9265330367775536
chr3	134386300	134387300	1.7051711582115072
chr3	134386400	134387400	2.2438620374530176
chr3	134386500	134387500	2.594678591516957
chr3	134386600	134387600	2.1748060944851497
chr3	134386700	134387700	2.724609976237486
chr3	134386800	134387800	2.847190927365194
chr3	134386900	134387900	2.747697451728084
chr3	134387000	134388000	3.316986200163679
chr3	134387100	134388100	2.486568634007113
chr3	134387200	134388200	2.3417940521306657
chr3	134387300	134388300	1.7221777422979936
chr3	134387400	134388400	1.6685300026552428
chr3	134387500	134388500	1.0121758322919816
chr3	134387600	134388600	0.8026084725772198
chr3	134387700	134388700	-0.19520729285880872
chr3	134387800	134388800	-1.1367760908010214
chr3	134387900	134388900	-1.1077199379922662
chr3	134388000	134389000	-0.924692477830678
chr3	134388100	134389100	-1.817365451229709
chr3	134388200	134389200	-1.7425435857617808
chr3	134388300	134389300	-1.6085299986707209
chr3	134388400	134389400	-1.2930741279018072
chr3	134388500	134389500	-0.7715359340585309
chr3	134388600	134389600	-0.6176725991450893
chr3	134388700	134389700	0.16576049353838002
chr3	134388800	134389800	-0.02992927731131152
chr3	134388900	134389900	-0.7216699993795769
chr3	134389000	134390000	-1.0804499114875747
chr3	134389100	134390100	-0.9303610657651296
chr3	134389200	134390200	-0.9452988175474124
chr3	134389300	134390300	-1.3510585721408417
chr3	134389400	134390400	-1.8035636618249031
chr3	134389500	134390500	-2.45976415284818
chr3	134389600	134390600	-1.935618885403592
chr3	134389700	134390700	-1.8945347378869533
chr3	134389800	134390800	-1.1337438679307543
chr3	134389900	134390900	-0.8071577567324171
chr3	134390000	134391000	-0.5172906317972429
chr3	134390100	134391100	0.1492621386142833
chr3	134390200	134391200	0.2260859822071845
chr3	134390300	134391300	1.0320639295334046
chr3	134390400	134391400	0.8220170420024251
chr3	134390500	134391500	1.1322904803149254
chr3	134390600	134391600	0.3274250914821568
chr3	134390700	134391700	-0.11207282026095017
chr3	134390800	134391800	-0.012745073425634622
chr3	134390900	134391900	-0.3736586628747173
chr3	134391000	134392000	-0.9237714338004601
chr3	134391100	134392100	-0.8897186349188624
chr3	134391200	134392200	-0.9576374730028828
chr3	134391300	134392300	-1.6969409765779044
chr3	134391400	134392400	-1.6584491151769094
chr3	134391500	134392500	-2.2354499615917174
chr3	134391600	134392600	-2.0501746978260176
chr3	134391700	134392700	-2.201726630638207
chr3	134391800	134392800	-2.3211784390162737
chr3	134391900	134392900	-2.732370388916393
chr3	134392000	134393000	-2.3193696463460958
chr3	134392100	134393100	-2.3513345875901543
chr3	134392200	134393200	-2.3819482072293905
chr3	134392300	134393300	-2.0116310901217007
chr3	134392400	134393400	-1.7555888329786222
chr3	134392500	134393500	-1.707678028933481
chr3	134392600	134393600	-1.3215721984101287
chr3	134392700	134393700	-1.2260315580668903
chr3	134392800	134393800	-0.9506264739868078
chr3	134392900	134393900	0.0041538462425758605
chr3	134393000	134394000	0.11575214680960745
chr3	134394100	134395100	-2.8428303025478785
chr3	134394200	134395200	-2.6584983819108627
chr3	134394300	134395300	-2.369345468714049
chr3	134394400	134395400	-2.0594265492838613
chr3	134394500	134395500	-2.0078272940647297
chr3	134394600	134395600	-2.245880921046372
chr3	134394700	134395700	-1.8480863497618767
chr3	134394800	134395800	-2.1209834490218107
chr3	134394900	134395900	-1.2988285929667964
chr3	134395000	134396000	-0.6881232425290197
chr3	134395100	134396100	0.09438714788491576
chr3	134395200	134396200	0.10603336279284964
chr3	134395300	134396300	0.30754493364914115
chr3	134395400	134396400	0.3022023573491297
chr3	134395500	134396500	0.5420800749778703
chr3	134395600	134396600	0.17073570251482734
chr3	134395700	134396700	0.08178349530265802
chr3	134395800	134396800	0.3271889343369926
chr3	134395900	134396900	0.6610915956780505
chr3	134396000	134397000	0.8972662259093278
chr3	134396100	134397100	1.2330910110209057
chr3	134396200	134397200	1.545009873323517
chr3	134396300	134397300	1.0687860927700337
chr3	134396400	134397400	0.14563508334221126
chr3	134396500	134397500	0.24825940826168644
chr3	134396600	134397600	0.9023066490270206
chr3	134396700	134397700	0.7497865156616854
chr3	134396800	134397800	0.639039367604073
chr3	134396900	134397900	0.035508178373648766
chr3	134397000	134398000	-0.8763757227785174
chr3	134397100	134398100	-1.6819653784486204
chr3	134397200	134398200	-1.5992728994626275
chr3	134397300	134398300	-1.201607361460098
chr3	134397400	134398400	0.07721731120822763
chr3	134397500	134398500	-0.4819849738326436
chr3	134397600	134398600	-1.5329256995803942
chr3	134397700	134398700	-1.749502184428298
chr3	134397800	134398800	-1.976324552106292
chr3	134397900	134398900	-2.2749902054421804
chr3	134398000	134399000	-1.70722374904923
chr3	134398100	134399100	-0.9076904530216358
chr3	134399200	134400200	-2.1744971211863984
chr3	134399300	134400300	-2.2643777872154107
chr3	134399400	134400400	-2.295794472759518
chr3	134399500	134400500	-2.188755590633872
chr3	134399600	134400600	-1.9510186400610101
chr3	134399700	134400700	-1.7496224875859836
chr3	134399800	134400800	-1.9143047668139088
chr3	134399900	134400900	-1.715657945154309
chr3	134400000	134401000	-1.9452174060611993
chr3	134400100	134401100	-2.1935061436413568
chr3	134400200	134401200	-1.8513216045086167
chr3	134400300	134401300	-1.972324798494812
chr3	134400400	134401400	-1.8862331258871337
chr3	134400500	134401500	-1.85542671372636
chr3	134400600	134401600	-2.6424095072235176
chr3	134400700	134401700	-2.39291533327766
chr3	134400800	134401800	-1.971772547717328
chr3	134400900	134401900	-1.9098812382956256
chr3	134401000	134402000	-1.3335363535364713
chr3	134401100	134402100	-1.1456889428614785
chr3	134401200	134402200	-1.3629964450475454
chr3	134401300	134402300	-1.525666500997258
chr3	134401400	134402400	-1.6160847287330788
chr3	134401500	134402500	-1.824499798874519
chr3	134401600	134402600	-1.2041398610585694
chr3	134401700	134402700	-1.4625333867170915
chr3	134401800	134402800	-1.92150933500267
chr3	134401900	134402900	-2.1450668926186283
chr3	134402000	134403000	-2.8015204375562233
chr3	134402100	134403100	-2.091230760769399
chr3	134402200	134403200	-1.7179247367939097
chr3	134402300	134403300	-1.6568544761972568
chr3	134402400	134403400	-2.153023667141829
chr3	134402500	134403500	-1.7051916680806831
chr3	134402600	134403600	-1.1298071666267773
chr3	134402700	134403700	-0.7678388729100375
chr3	134402800	134403800	-0.6196623318655794
chr3	134402900	134403900	-0.11845713288031115
chr3	134403000	134404000	-0.2877948472871835
chr3	134403100	134404100	-0.8597182124018359
chr3	134403200	134404200	-1.0250345691308878
chr3	134403300	134404300	-1.1656762826528222
chr3	134403400	134404400	-0.4575610595318662
chr3	134403500	134404500	-0.8897318840624217
chr3	134403600	134404600	-1.2226275965679876
chr3	134403700	134404700	-1.6591893769318602
chr3	134403800	134404800	-2.0773402651917543
chr3	134403900	134404900	-2.28679591378516
chr3	134404000	134405000	-2.0753892784260146
chr3	134404100	134405100	-1.821266146829973
chr3	134404200	134405200	-1.8159429416882136
chr3	134404300	134405300	-1.5235042898185505
chr3	134404400	134405400	-1.7219911951784486
chr3	134404500	134405500	-1.8569243951424848
chr3	134404600	134405600	-2.029948867759068
chr3	134404700	134405700	-1.702683965197524
chr3	134404800	134405800	-1.0844821710599886
chr3	134404900	134405900	-1.2035006729898343
chr3	134406000	134407000	-0.16321383927487923
chr3	134406100	134407100	0.39693519038660985
chr3	134406200	134407200	0.9804924058671644
chr3	134406300	134407300	1.0290990454724882
chr3	134406400	134407400	0.7675583790374886
chr3	134406500	134407500	0.5750181042806408
chr3	134406600	134407600	0.9586770539027858
chr3	134406700	134407700	1.1024108442764715
chr3	134406800	134407800	0.6938063309658186
chr3	134406900	134407900	0.7539502659526299
chr3	134407000	134408000	0.45946047530461437
chr3	134407100	134408100	-0.2115312289661525
chr3	134407200	134408200	0.7022563274073463
chr3	134407300	134408300	1.1029986408485044
chr3	134407400	134408400	0.7038468586949908
chr3	134407500	134408500	0.7675887031827875
chr3	134407600	134408600	-0.07008192181657559
chr3	134407700	134408700	-0.6688706353407716
chr3	134407800	134408800	-0.9549355946217848
chr3	134407900	134408900	-0.7794210152788843
chr3	134408000	134409000	-0.23718459698074248
chr3	134408100	134409100	-0.20121480820545565
chr3	134408200	134409200	-0.7400357645605123
chr3	134408300	134409300	-0.7118707519510751
chr3	134408400	134409400	-0.1975902023458724
chr3	134408500	134409500	-0.3691907294008479
chr3	134408600	134409600	-0.042478493756702776
chr3	134408700	134409700	0.10208806297371886
chr3	134408800	134409800	0.5235697534641728
chr3	134408900	134409900	0.8867079970385123
chr3	134409000	134410000	-0.05641111097802798
chr3	134409100	134410100	-0.3186379290771124
chr3	134409200	134410200	-1.0431773039017984
chr3	134409300	134410300	-0.8871507847654192
chr3	134409400	134410400	-0.9798355817747008
chr3	134409500	134410500	-1.2633893388998292
chr3	134409600	134410600	-1.3547682358687314
chr3	134409700	134410700	-1.2257585424329058
chr3	134409800	134410800	-1.1240797177543815
chr3	134409900	134410900	-1.4307185551208201
chr3	134410000	134411000	-1.11536787130645
chr3	134410100	134411100	-0.9559306724073496
chr3	134410200	134411200	-1.3613908520108198
chr3	134410300	134411300	-1.2571692537679406
chr3	134410400	134411400	-0.9976748069344268
chr3	134410500	134411500	-0.9411941096979398
chr3	134410600	134411600	-1.080540169224063
chr3	134410700	134411700	-1.8124049328345109
chr3	134410800	134411800	-2.2749393790614234
chr3	134410900	134411900	-2.0873777265261344
chr3	134411000	134412000	-1.936369174064467
chr3	134411100	134412100	-1.8534140736278235
chr3	134411200	134412200	-1.4909014282243205
chr3	134411300	134412300	-1.1889826322587291
chr3	134411400	134412400	-1.141230837788066
chr3	134411500	134412500	-1.2952884788485135
chr3	134411600	134412600	-0.8841242101610218
chr3	134411700	134412700	-0.6956509367158994
chr3	134411800	134412800	-0.609932964398917
chr3	134411900	134412900	-0.80159837365736
chr3	134412000	134413000	-1.782760032479741
chr3	134412100	134413100	-1.7090724858560271
chr3	134412200	134413200	-1.2689580782162966
chr3	134412300	134413300	-1.907854211017116
chr3	134412400	134413400	-2.148271965872534
chr3	134412500	134413500	-2.3360973910508958
chr3	134412600	134413600	-3.006783912393854
chr3	134412700	134413700	-2.5794641942285854
chr3	134412800	134413800	-2.128834410159385
chr3	134412900	134413900	-1.8482123396853287
chr3	134413000	134414000	-0.8897627232128003
chr3	134413100	134414100	-1.0452029811859411
chr3	134413200	134414200	-1.438836784663828
chr3	134413300	134414300	-2.0448254918441777
chr3	134413400	134414400	-1.3885152011302204
chr3	134413500	134414500	-0.9354073839767468
chr3	134413600	134414600	-1.0944785094081564
chr3	134413700	134414700	-0.8364178633304307
chr3	134413800	134414800	-0.21938883670991136
chr3	134413900	134414900	-0.7649586601295469
chr3	134414000	134415000	-1.1185489846224723
chr3	134414100	134415100	-0.5968984142440715
chr3	134414200	134415200	-0.6428275585120852
chr3	134414300	134415300	-0.22852136625642397
chr3	134414400	134415400	-0.9240723188132636
chr3	134414500	134415500	-1.050015972229806
chr3	134414600	134415600	-0.40078405997457706
chr3	134414700	134415700	-1.1922619377840238
chr3	134414800	134415800	-1.2471768451990954
chr3	134414900	134415900	-0.920959264052198
chr3	134415000	134416000	-0.06086422505462456
chr3	134415100	134416100	-0.92679798696509
chr3	134415200	134416200	-0.4960374299440438
chr3	134415300	134416300	-0.3953673330603736
chr3	134415400	134416400	-0.7706070832692762
chr3	134415500	134416500	-0.9673454035012145
chr3	134415600	134416600	-0.8186094627107601
chr3	134415700	134416700	-0.4439551415253584
chr3	134415800	134416800	-0.8734330631584694
chr3	134415900	134416900	-0.17628995424258925
chr3	134416000	134417000	-0.8256419053948546
chr3	134416300	134417300	-0.44246141226665975
chr3	134416400	134417400	0.03867203103306879
chr3	134417200	134418200	-0.6712878648263392
chr3	134417300	134418300	-0.6244496091786839
chr3	134417400	134418400	-0.8218835724459457
chr3	134417500	134418500	-0.21896637940147126
chr3	134417600	134418600	-0.2854463471109742
chr3	134417700	134418700	-0.05030991610777491
chr3	134417800	134418800	0.3863990067624122
chr3	134417900	134418900	0.3095318812041528
chr3	134418000	134419000	0.5867608160672665
chr3	134418100	134419100	0.23999804877903386
chr3	134418200	134419200	-0.35321041308342216
chr3	134418300	134419300	-0.647838164678839
chr3	134418400	134419400	-1.2055411744049962
chr3	134418500	134419500	-1.999934440154472
chr3	134418600	134419600	-0.6323732623137692
chr3	134418700	134419700	-0.0507113569325625
chr3	134418800	134419800	0.499227544499949
chr3	134418900	134419900	0.3295455341093851
chr3	134419000	134420000	0.21369210015559753
chr3	134419100	134420100	0.5293412298099991
chr3	134419200	134420200	1.0954801854130942
chr3	134419300	134420300	1.338629870789055
chr3	134419400	134420400	2.094901509422588
chr3	134419500	134420500	2.2733518534335295
chr3	134419600	134420600	1.413178462991181
chr3	134419700	134420700	1.2365270181271997
chr3	134419800	134420800	0.4892165332671338
chr3	134419900	134420900	0.6935142140114827
chr3	134420000	134421000	1.245835544400506
chr3	134420100	134421100	0.9204636563307079
chr3	134420200	134421200	0.09457218216134647
chr3	134420300	134421300	0.16507137220291826
chr3	134420400	134421400	-0.7039604654992336
chr3	134420500	134421500	-1.0025576757354566
chr3	134420600	134421600	-0.5295092093959659
chr3	134420700	134421700	-0.8831741489503308
chr3	134420800	134421800	-0.6405570334532054
chr3	134420900	134421900	-0.8524746200472415
chr3	134421000	134422000	-1.8131680705366657
chr3	134421100	134422100	-1.668297609687222
chr3	134421200	134422200	-1.2121832655554543
chr3	134421300	134422300	-1.5069551361791875
chr3	134421400	134422400	-0.8161460788001408
chr3	134421500	134422500	-0.6362076085747534
chr3	134421600	134422600	-0.4677809996944195
chr3	134421700	134422700	-0.6295773753132301
chr3	134421800	134422800	-0.6899227081567714
chr3	134421900	134422900	-0.4616673563589214
chr3	134422000	134423000	0.22333883816855457
chr3	134422100	134423100	0.2644992941625535
chr3	134422200	134423200	0.38861014697570784
chr3	134422300	134423300	0.6584747917741498
chr3	134422400	134423400	-0.846206227728601
chr3	134422500	134423500	-1.0882689915188557
chr3	134422600	134423600	-1.5986820784132196
chr3	134422700	134423700	-1.2424057976997516
chr3	134422800	134423800	-1.567439255229346
chr3	134422900	134423900	-1.7798242049765554
chr3	134423000	134424000	-1.4120130459305755
chr3	134423100	134424100	-1.4186023122008231
chr3	134423200	134424200	-1.256618172733272
chr3	134423300	134424300	-1.841093661069049
chr3	134423400	134424400	-1.5005102029453343
chr3	134423500	134424500	-1.5923327189892926
chr3	134423600	134424600	-1.9221920394693857
chr3	134423700	134424700	-2.1896409065243763
chr3	134423800	134424800	-2.1468616593898515
chr3	134423900	134424900	-1.6031967439016015
chr3	134424000	134425000	-2.460491860733033
chr3	134424100	134425100	-2.256492281004581
chr3	134424200	134425200	-2.3664018665997597
chr3	134424300	134425300	-1.7914055784958434
chr3	134424400	134425400	-1.2674594468872094
chr3	134424500	134425500	-0.8918631615310132
chr3	134424600	134425600	-0.3003460792431535
chr3	134425000	134426000	0.19374519320930497
chr3	134425100	134426100	0.19369539091326565
chr3	134425200	134426200	-0.6172573310973959
chr3	134425300	134426300	-1.0432635580030103
chr3	134425400	134426400	-0.5095502124089647
chr3	134425500	134426500	-0.7890677037635401
chr3	134425600	134426600	-1.1320468779516994
chr3	134425700	134426700	-0.14144280169026213
chr3	134425800	134426800	-0.32162468043068365
chr3	134425900	134426900	-0.1976952492078012
chr3	134426000	134427000	0.5425776331538554
chr3	134426100	134427100	0.9780284916750308
chr3	134426200	134427200	1.5945488545271835
chr3	134426300	134427300	2.3041546351918702
chr3	134426400	134427400	1.6918237676271102
chr3	134426500	134427500	2.334517326329133
chr3	134426600	134427600	2.9573866996216736
chr3	134426700	134427700	2.4223584558807776
chr3	134426800	134427800	1.9102485796787232
chr3	134427200	134428200	-0.5387734533712417
chr3	134427900	134428900	-1.7572327524683058
chr3	134428000	134429000	-1.7478077358736877
chr3	134428100	134429100	-0.7240389342200284
chr3	134428200	134429200	-0.5397953920860714
chr3	134428300	134429300	0.0019594803442659395
chr3	134428400	134429400	0.6528481827746593
chr3	134428500	134429500	0.4771348754358442
chr3	134428600	134429600	0.4574971460087019
chr3	134428700	134429700	0.020837660763243712
chr3	134428800	134429800	-0.6505490661668104
chr3	134428900	134429900	-0.5782953100353045
chr3	134429000	134430000	-0.9741398646710304
chr3	134429100	134430100	-0.6017077657013931
chr3	134429200	134430200	-0.4294017215049336
chr3	134429300	134430300	-0.9128361956046004
chr3	134429400	134430400	-0.7859963772184602
chr3	134429500	134430500	-1.0415968076432969
chr3	134429600	134430600	-1.123287517838141
chr3	134429700	134430700	-0.7106825463271446
chr3	134429800	134430800	-0.9442672347989782
chr3	134429900	134430900	-0.9668548738097604
chr3	134430000	134431000	-0.41138774821077795
chr3	134430100	134431100	-0.28030899896617056
chr3	134430200	134431200	-0.7351078040657397
chr3	134430300	134431300	-0.9162160219633516
chr3	134430400	134431400	-1.2808423334462904
chr3	134430500	134431500	-0.9146133931737028
chr3	134430600	134431600	-1.105608668898707
chr3	134430700	134431700	-1.5229947301167432
chr3	134430800	134431800	-1.4026288349377738
chr3	134430900	134431900	-2.043231484569593
chr3	134431000	134432000	-1.9812437360143846
chr3	134431100	134432100	-1.81633415472794
chr3	134431200	134432200	-1.5025206889834508
chr3	134431300	134432300	-1.0622790251577074
chr3	134431400	134432400	-0.9593165499297104
chr3	134431500	134432500	-1.3965903706099403
chr3	134431600	134432600	-0.9627656552136556
chr3	134431700	134432700	-0.7679024066061187
chr3	134431800	134432800	-0.46869014138755893
chr3	134431900	134432900	-0.15543638307221574
chr3	134432000	134433000	-0.24721801466020307
chr3	134432100	134433100	-1.4351199504035814
chr3	134432200	134433200	-1.2928905301168376
chr3	134432300	134433300	-1.2556595219561593
chr3	134432400	134433400	-1.2416805286688266
chr3	134432500	134433500	-1.109841035906959
chr3	134432600	134433600	-1.7579042497082316
chr3	134432700	134433700	-1.9565425850404632
chr3	134432800	134433800	-1.9386114431694361
chr3	134432900	134433900	-1.8025909152029795
chr3	134433000	134434000	-2.077984146758322
chr3	134433100	134434100	-1.3210292240277814
chr3	134433200	134434200	-1.7464768897610372
chr3	134433300	134434300	-2.1581328215514715
chr3	134433400	134434400	-2.5066231343567797
chr3	134434900	134435900	1.2116139321850803
chr3	134435000	134436000	0.9822951532130967
chr3	134435100	134436100	1.0101652543739696
chr3	134435200	134436200	0.6339158314198292
chr3	134435300	134436300	0.4493869782633429
chr3	134435400	134436400	-0.1795488141461333
chr3	134435500	134436500	-0.2930190545515912
chr3	134436600	134437600	0.023324914675228545
chr3	134436700	134437700	-0.6472345136445805
chr3	134436800	134437800	-0.5333729037799038
chr3	134436900	134437900	0.019156347843657717
chr3	134437000	134438000	-0.06808078708046192
chr3	134437100	134438100	-0.18180226827965096
chr3	134437200	134438200	-0.2066167497930079
chr3	134437300	134438300	0.5343679591914334
chr3	134437400	134438400	0.7980995923437375
chr3	134437500	134438500	0.8372351650038463
chr3	134437600	134438600	0.9040067322002744
chr3	134437700	134438700	1.0085622727024186
chr3	134437800	134438800	1.6148219825928245
chr3	134437900	134438900	1.4839959420625288
chr3	134438000	134439000	1.6281482602441446
chr3	134438100	134439100	1.536693125112778
chr3	134438200	134439200	1.684528281484581
chr3	134438300	134439300	1.2926064759539806
chr3	134438400	134439400	0.8277740268050408
chr3	134438500	134439500	1.315878026078924
chr3	134439600	134440600	-1.3514919560192702
chr3	134439700	134440700	-1.4027964619667528
chr3	134439800	134440800	-1.4224812346262046
chr3	134439900	134440900	-1.4667837252163485
chr3	134440000	134441000	-1.0660793878309291
chr3	134440100	134441100	-0.6158413639743904
chr3	134440200	134441200	0.15492319189668538
chr3	134440300	134441300	0.7063644724021435
chr3	134440400	134441400	1.181768947978099
chr3	134440500	134441500	0.8274864139254335
chr3	134440600	134441600	1.2209972784252066
chr3	134440700	134441700	1.4006897870197996
chr3	134440800	134441800	0.95522126542641
chr3	134440900	134441900	1.0701008546202273
chr3	134441000	134442000	0.057012435827119505
chr3	134441100	134442100	-0.3202041085207485
chr3	134441200	134442200	-0.657299890761458
chr3	134441300	134442300	-1.060436623943749
chr3	134441400	134442400	-1.2213081417335157
chr3	134441500	134442500	-0.7557744095029398
chr3	134441600	134442600	-0.07506328243117517
chr3	134441700	134442700	-0.3097262664060659
chr3	134441800	134442800	0.7468264132783308
chr3	134441900	134442900	0.6393829982245984
chr3	134442000	134443000	1.6495195240385658
chr3	134443600	134444600	1.0170269790958768
chr3	134443700	134444700	0.8817964421093806
chr3	134443800	134444800	1.1230682562129208
chr3	134443900	134444900	1.1876634670624502
chr3	134444000	134445000	0.6946359875400627
chr3	134444100	134445100	1.1555848488141898
chr3	134444200	134445200	1.1753233490493746
chr3	134444300	134445300	1.4506562779261287
chr3	134444400	134445400	0.7487846171189669
chr3	134444500	134445500	-0.4333267254449337
chr3	134444600	134445600	-1.232075709936668
chr3	134444700	134445700	-2.041193307184792
chr3	134444800	134445800	-2.4182991788033608
chr3	134444900	134445900	-2.4056505039746283
chr3	134445000	134446000	-2.7148404131461175
chr3	134445100	134446100	-3.291863858285797
chr3	134445200	134446200	-3.776938163721431
chr3	134445300	134446300	-3.778561766785987
chr3	134445400	134446400	-2.7878070823621246
chr3	134445500	134446500	-3.183206604100948
chr3	134445600	134446600	-2.581827178182594
chr3	134445700	134446700	-2.445260489843086
chr3	134445800	134446800	-2.514299919707784
chr3	134445900	134446900	-3.016598195667888
chr3	134446000	134447000	-2.674500487532652
chr3	134446100	134447100	-2.642626128891408
chr3	134446200	134447200	-2.430988984509711
chr3	134446300	134447300	-2.1887378916961717
chr3	134446400	134447400	-2.3899106115151096
chr3	134446500	134447500	-1.405381839418925
chr3	134446600	134447600	-1.0719739366524097
chr3	134446700	134447700	-0.7326586869789306
chr3	134446800	134447800	-0.04558495018440345
chr3	134446900	134447900	0.6575099566675493
chr3	134447000	134448000	0.9757065752524517
chr3	134447100	134448100	1.3654320859481306
chr3	134447200	134448200	1.604641267725625
chr3	134447300	134448300	1.5366546621190518
chr3	134447400	134448400	0.9207984237669424
chr3	134447500	134448500	0.1755675813283499
chr3	134447600	134448600	0.4283104155503093
chr3	134447700	134448700	0.8141697235881299
chr3	134447800	134448800	0.4257751511286508
chr3	134447900	134448900	0.0940582812624772
chr3	134448000	134449000	0.15465003171369915
chr3	134448100	134449100	0.10260225442121293
chr3	134448200	134449200	-0.3524890062042084
chr3	134448300	134449300	-0.5187908085318219
chr3	134449400	134450400	-0.239581019568284
chr3	134449500	134450500	-0.928450018861822
chr3	134449600	134450600	-1.5416454396506822
chr3	134449700	134450700	-1.8178591977956549
chr3	134449800	134450800	-2.017404487370002
chr3	134449900	134450900	-2.181856039884152
chr3	134450000	134451000	-2.597434211045452
chr3	134450100	134451100	-3.065105012241295
chr3	134450200	134451200	-3.316122491077011
chr3	134450300	134451300	-3.811386028216042
chr3	134450400	134451400	-2.9297869323582986
chr3	134450500	134451500	-2.1831623275931102
chr3	134450600	134451600	-2.0678752355033594
chr3	134450700	134451700	-2.049571979129594
chr3	134450800	134451800	-1.8573292537607888
chr3	134450900	134451900	-1.2891523693209623
chr3	134451000	134452000	-0.8010567728546569
chr3	134451100	134452100	-0.6095957363784619
chr3	134451200	134452200	-0.6258797723147572
chr3	134451300	134452300	-0.4845030698835242
chr3	134451400	134452400	-0.8695376397131019
chr3	134451500	134452500	-1.064194086957379
chr3	134451600	134452600	-0.6907688758242629
chr3	134451700	134452700	-0.6350780503744453
chr3	134451800	134452800	-1.1213299475576488
chr3	134451900	134452900	-1.5585329530101648
chr3	134452000	134453000	-1.2945402205184426
chr3	134452100	134453100	-1.137645372779798
chr3	134452200	134453200	-0.7859121486751853
chr3	134452300	134453300	0.05404603430864568
chr3	134452400	134453400	0.2730877367823825
chr3	134452500	134453500	0.3280773755699855
chr3	134452600	134453600	0.3624831130171805
chr3	134452700	134453700	0.9243170339621698
chr3	134452800	134453800	1.6283619816702717
chr3	134452900	134453900	1.8080534600151763
chr3	134453000	134454000	1.0276453694307246
chr3	134453100	134454100	0.9462048440002684
chr3	134453200	134454200	0.6383210714385226
chr3	134453300	134454300	-0.06679571674725639
chr3	134453400	134454400	-0.06746377283548477
chr3	134453500	134454500	-0.07689547136525224
chr3	134453600	134454600	-0.018952152649275918
chr3	134453700	134454700	-0.5075741925615483
chr3	134453800	134454800	-1.0868716007631127
chr3	134453900	134454900	-0.982956638516774
chr3	134454000	134455000	0.07330505350665392
chr3	134454100	134455100	0.4913427529739423
chr3	134454200	134455200	0.8970090574012546
chr3	134454300	134455300	0.1362836547353165
chr3	134454400	134455400	0.4136605404444115
chr3	134454500	134455500	-0.3787548107349153
chr3	134454600	134455600	-0.8665598379879199
chr3	134454700	134455700	-0.7977807457624226
chr3	134454800	134455800	-0.6506305708764137
chr3	134454900	134455900	-0.7581356925351411
chr3	134455000	134456000	-0.9479504949642142
chr3	134455100	134456100	-2.0325039059637997
chr3	134455200	134456200	-2.4372873730939366
chr3	134455300	134456300	-2.356615392127896
chr3	134455400	134456400	-2.931619282392584
chr3	134455500	134456500	-2.497245998335591
chr3	134455600	134456600	-2.0099169597479887
chr3	134455700	134456700	-2.066249139841778
chr3	134455800	134456800	-1.8735373753971885
chr3	134455900	134456900	-1.947515814379651
chr3	134456000	134457000	-2.1417553827067555
chr3	134456100	134457100	-1.3159590873644909
chr3	134456200	134457200	-1.1463385288638313
chr3	134456300	134457300	-1.1209195764152615
chr3	134456400	134457400	-0.6827603385263671
chr3	134456500	134457500	-0.4967145368987267
chr3	134456600	134457600	-1.3068292745487968
chr3	134456700	134457700	-1.4126971681199485
chr3	134456800	134457800	-1.7212915201262156
chr3	134456900	134457900	-1.5446334055102755
chr3	134457000	134458000	-1.7850074558707534
chr3	134457100	134458100	-1.380260334401434
chr3	134457200	134458200	-1.5014347634266791
chr3	134457300	134458300	-1.3817228124342305
chr3	134457400	134458400	-2.350724908580919
chr3	134457500	134458500	-2.600470086969158
chr3	134457600	134458600	-2.065406813536684
chr3	134457700	134458700	-1.9960087211456952
chr3	134457800	134458800	-1.8168193671275747
chr3	134457900	134458900	-1.8590491319858709
chr3	134458000	134459000	-1.2733286961380814
chr3	134458100	134459100	-1.4210637008160478
chr3	134459200	134460200	-0.1452257007412129
chr3	134459300	134460300	-0.02839414725721012
chr3	134459400	134460400	0.4154454919049416
chr3	134459500	134460500	0.40693436641198055
chr3	134459600	134460600	0.5673942353950711
chr3	134459700	134460700	0.7605993321401692
chr3	134459800	134460800	1.1840332770462858
chr3	134459900	134460900	1.4256137203330372
chr3	134460000	134461000	1.1763661104446115
chr3	134460100	134461100	0.7363265121957792
chr3	134460200	134461200	1.2351269672764666
chr3	134460300	134461300	1.1334905687260952
chr3	134460400	134461400	1.0946296485381637
chr3	134460500	134461500	1.2741911871573388
chr3	134460600	134461600	0.6251230376744568
chr3	134460700	134461700	-0.2999184966863898
chr3	134460800	134461800	-0.4934797207136029
chr3	134460900	134461900	-0.20904973643414404
chr3	134461000	134462000	-0.1542889101873205
chr3	134461100	134462100	-0.2482574658875802
chr3	134461200	134462200	-0.8709695717062772
chr3	134461300	134462300	-1.0364498799911577
chr3	134461400	134462400	-0.9046926487022174
chr3	134461500	134462500	-0.981829046226496
chr3	134461600	134462600	-1.4450406468201846
chr3	134461700	134462700	-1.1446095732359212
chr3	134461800	134462800	-0.5235853553159031
chr3	134461900	134462900	-0.7984227394428834
chr3	134462000	134463000	-1.153007813546546
chr3	134462100	134463100	-0.6831059968117806
chr3	134462200	134463200	0.18005433019962827
chr3	134462300	134463300	0.7075641158395105
chr3	134462400	134463400	0.8499390748933098
chr3	134462500	134463500	0.6121018130521043
chr3	134462600	134463600	1.0390426878006749
chr3	134462700	134463700	1.1582858333669608
chr3	134462800	134463800	-0.12538977313743654
chr3	134462900	134463900	0.13125498081095568
chr3	134463000	134464000	0.9892929399388926
chr3	134463100	134464100	1.160505148795281
chr3	134463200	134464200	1.1548352486236142
chr3	134463300	134464300	0.9085369768566852
chr3	134463400	134464400	0.3287376410766716
chr3	134463500	134464500	0.9320975605340338
chr3	134463600	134464600	0.9631641300088424
chr3	134463700	134464700	1.424635808708502
chr3	134463800	134464800	2.6553543662166903
chr3	134463900	134464900	2.042141040145685
chr3	134464000	134465000	1.8434081571409349
chr3	134464100	134465100	1.5970399186003807
chr3	134464200	134465200	1.5004103349839248
chr3	134464300	134465300	1.615159258292605
chr3	134464400	134465400	1.266292729856815
chr3	134464500	134465500	1.192035518246425
chr3	134464600	134465600	1.2451981821588929
chr3	134464700	134465700	0.747902577412005
chr3	134464800	134465800	-0.0370544487291524
chr3	134464900	134465900	0.9460962394978744
chr3	134465000	134466000	0.6414177730226049
chr3	134465100	134466100	1.0877672355850796
chr3	134465200	134466200	1.087442539888504
chr3	134465300	134466300	1.4410313996901007
chr3	134465400	134466400	1.484794075320388
chr3	134465500	134466500	1.4641311011888491
chr3	134465600	134466600	1.3495464082637627
chr3	134465700	134466700	1.929280907911877
chr3	134465800	134466800	2.451514900173557
chr3	134465900	134466900	2.0863373252417245
chr3	134466000	134467000	2.9702300312149346
chr3	134467100	134468100	0.5793282621678794
chr3	134467200	134468200	0.5696668683053885
chr3	134467300	134468300	0.3729720943483284
chr3	134467400	134468400	0.2424930984208171
chr3	134467500	134468500	-0.009590448017813256
chr3	134467600	134468600	-0.255896103194704
chr3	134467700	134468700	-0.0344612009469065
chr3	134467800	134468800	-0.20506393191366049
chr3	134467900	134468900	-0.08900341392507502
chr3	134469000	134470000	0.7148880172413844
chr3	134469100	134470100	0.2124169939463343
chr3	134469200	134470200	0.20885931051291406
chr3	134469300	134470300	-0.35016042679504683
chr3	134469400	134470400	0.04466166835526758
chr3	134469500	134470500	0.2326935996183178
chr3	134469600	134470600	0.20672392431206044
chr3	134469700	134470700	0.3783246784639963
chr3	134469800	134470800	0.7944438464469004
chr3	134469900	134470900	0.6629321006811426
chr3	134470000	134471000	0.4918867922374402
chr3	134470100	134471100	0.7897392749124331
chr3	134470200	134471200	0.8883695118910685
chr3	134470300	134471300	1.6773626111072206
chr3	134470400	134471400	1.7628203417100838
chr3	134470500	134471500	1.5434087074573517
chr3	134470600	134471600	1.3801616433717456
chr3	134470700	134471700	1.589544769924454
chr3	134470800	134471800	1.9589082122814785
chr3	134470900	134471900	2.071671816442444
chr3	134471000	134472000	2.341288509448011
chr3	134471100	134472100	2.400904654745166
chr3	134471200	134472200	1.876055023320969
chr3	134471300	134472300	1.8930938578708767
chr3	134471400	134472400	1.6615008098604924
chr3	134471500	134472500	2.0698225753556274
chr3	134471600	134472600	2.0290897770462903
chr3	134471700	134472700	2.0232542853513764
chr3	134471800	134472800	1.6764387484350578
chr3	134471900	134472900	1.4462993367474568
chr3	134472000	134473000	1.2165667910444498
chr3	134472100	134473100	1.0338728752794433
chr3	134472200	134473200	1.689436952727878
chr3	134472900	134473900	0.08602404367764989
chr3	134473000	134474000	0.0018937401181612918
chr3	134473100	134474100	0.061064352587242535
chr3	134473200	134474200	0.35290175100970195
chr3	134473300	134474300	0.4459711611249464
chr3	134473400	134474400	0.4144219531088297
chr3	134473500	134474500	0.8763726393909806
chr3	134474600	134475600	0.9516577102694314
chr3	134474700	134475700	0.7191224506926166
chr3	134474800	134475800	0.8592096973961151
chr3	134474900	134475900	0.4210714615209078
chr3	134475000	134476000	-0.3218658753934264
chr3	134475100	134476100	0.1433067167374654
chr3	134475200	134476200	0.5053443001091158
chr3	134475300	134476300	0.5226918909048263
chr3	134475400	134476400	1.0769894556412918
chr3	134475500	134476500	1.044535813800168
chr3	134475600	134476600	1.1241524775760934
chr3	134475700	134476700	1.478625262860848
chr3	134475800	134476800	1.3286120406685349
chr3	134475900	134476900	1.755897752132186
chr3	134476000	134477000	2.3993621352564283
chr3	134476100	134477100	1.9528530230446144
chr3	134476200	134477200	2.146809821793941
chr3	134476300	134477300	2.184031598780805
chr3	134476400	134477400	2.2662419074293845
chr3	134476500	134477500	2.1514747389053923
chr3	134476600	134477600	2.4531346946765145
chr3	134476700	134477700	2.3925503130291563
chr3	134476800	134477800	2.772265632992553
chr3	134476900	134477900	2.2035033743389465
chr3	134477000	134478000	2.06007604326474
chr3	134477100	134478100	1.5925869841543283
chr3	134477200	134478200	1.0539129062989585
chr3	134477300	134478300	0.8262057344671369
chr3	134477400	134478400	0.5352297435189933
chr3	134477500	134478500	0.4102754704672192
chr3	134477600	134478600	0.014529696780075091
chr3	134477700	134478700	-0.3167420655705628
chr3	134477800	134478800	-0.8018620205164089
chr3	134477900	134478900	-0.587602241118734
chr3	134478600	134479600	-0.19092971274197776
chr3	134478700	134479700	0.04486831984777456
chr3	134478800	134479800	0.039798290788746124
chr3	134478900	134479900	0.3717322762656996
chr3	134479000	134480000	0.9287166567220618
chr3	134479100	134480100	0.6591480854693134
chr3	134479200	134480200	0.8148815220150923
chr3	134479300	134480300	0.07767403593086551
chr3	134479400	134480400	-0.02642013511506021
chr3	134479500	134480500	-0.2235000318401348
chr3	134479600	134480600	0.6872079622249164
chr3	134479700	134480700	1.127914772043499
chr3	134479800	134480800	1.9717112362575733
chr3	134479900	134480900	2.279018898397996
chr3	134480000	134481000	1.9440404571917307
chr3	134480100	134481100	2.3917219926976316
chr3	134480200	134481200	2.1873496149686336
chr3	134480300	134481300	2.255980202130057
chr3	134480400	134481400	2.281313279840429
chr3	134480500	134481500	2.289053180212819
chr3	134480600	134481600	2.130289993067469
chr3	134480700	134481700	1.7573358939575456
chr3	134480800	134481800	1.2666482966960222
chr3	134480900	134481900	0.613424656833687
chr3	134481000	134482000	0.28964707687320196
chr3	134481600	134482600	0.9014448451338584
chr3	134481700	134482700	1.1247433466785066
chr3	134481800	134482800	0.8598551873706819
chr3	134481900	134482900	0.8580183420884863
chr3	134482000	134483000	0.6766247117210922
chr3	134482100	134483100	0.7894059847496481
chr3	134482200	134483200	0.7958935918712109
chr3	134482300	134483300	1.1365473482518094
chr3	134482400	134483400	0.5779341958313137
chr3	134482500	134483500	1.0063830858049183
chr3	134482600	134483600	0.4181335892209238
chr3	134482700	134483700	0.04658021643816111
chr3	134482800	134483800	0.21714074283553933
chr3	134482900	134483900	0.19029971934640166
chr3	134483000	134484000	0.40306688023399706
chr3	134483100	134484100	0.3045122908204904
chr3	134483200	134484200	0.2491644608650281
chr3	134483300	134484300	-0.185989795520222
chr3	134483400	134484400	1.1156502518411051
chr3	134483800	134484800	2.907385534978148
chr3	134483900	134484900	2.456387195060395
chr3	134484000	134485000	2.886793972674726
chr3	134484100	134485100	3.13028126924734
chr3	134484200	134485200	3.162244486393384
chr3	134484300	134485300	3.1677718720228687
chr3	134484400	134485400	2.8031072958095025
chr3	134484500	134485500	2.7983920557691606
chr3	134484600	134485600	2.142322782894549
chr3	134484700	134485700	1.5640816919295868
chr3	134487400	134488400	0.23473019304413795
chr3	134487500	134488500	0.6951315603378747
chr3	134487600	134488600	0.2988299859995289
chr3	134487700	134488700	0.19230939673563474
chr3	134487800	134488800	-0.3401929963726277
chr3	134487900	134488900	-0.2534807724556909
chr3	134488000	134489000	-0.19047706145353605
chr3	134488100	134489100	-0.5134759962258436
chr3	134488500	134489500	-1.9122859169192383
chr3	134488600	134489600	-2.0117606172773432
chr3	134488700	134489700	-2.40148953674667
chr3	134488800	134489800	-1.3717210586356392
chr3	134488900	134489900	-1.7501182833437663
chr3	134489000	134490000	-1.7844322977163045
chr3	134489100	134490100	-2.1042857605348937
chr3	134489200	134490200	-2.412653907341814
chr3	134489300	134490300	-1.7136038112232
chr3	134489400	134490400	-2.3217348344200097
chr3	134489500	134490500	-1.6230077987380893
chr3	134489600	134490600	-0.7890041650886797
chr3	134489700	134490700	-0.21969615328819792
chr3	134489800	134490800	-0.6365589946056159
chr3	134489900	134490900	-0.3411481271249639
chr3	134490000	134491000	-0.23121023955713918
chr3	134490100	134491100	0.14978187902198475
chr3	134490200	134491200	0.7452587678523137
chr3	134490700	134491700	-0.35539342083157205
chr3	134490800	134491800	0.06424069569284566
chr3	134490900	134491900	0.0039291141993452895
chr3	134491000	134492000	0.269652019695351
chr3	134492200	134493200	2.1819350470053
chr3	134492300	134493300	2.1386042248675063
chr3	134492400	134493400	2.266722390233655
chr3	134492500	134493500	1.8613473177284845
chr3	134492600	134493600	1.9154720084961
chr3	134492700	134493700	1.7931383154331824
chr3	134492800	134493800	1.2390004225456042
chr3	134492900	134493900	1.567158917096733
chr3	134493000	134494000	0.4318587516152906
chr3	134493100	134494100	0.7487308477329537
chr3	134493200	134494200	0.2900885955291772
chr3	134493300	134494300	0.5651682310597248
chr3	134493400	134494400	0.6904420818397685
chr3	134493500	134494500	0.8082770032591059
chr3	134493600	134494600	1.0939495124101186
chr3	134493700	134494700	0.9666136841929924
chr3	134493800	134494800	1.1799081049024662
chr3	134493900	134494900	0.27155456420392304
chr3	134494000	134495000	0.8132130396586745
chr3	134494100	134495100	0.4584408757780188
chr3	134494200	134495200	0.3555069860802121
chr3	134494300	134495300	0.3466327534606541
chr3	134494400	134495400	-0.05450308434264451
chr3	134494500	134495500	0.08268525858844752
chr3	134494600	134495600	-0.20694966183184707
chr3	134494700	134495700	0.00982963423254021
chr3	134494800	134495800	-1.0796977741011244
chr3	134494900	134495900	-1.0578676244184426
chr3	134495000	134496000	-1.0989091495003374
chr3	134495100	134496100	-1.8408269597505365
chr3	134495200	134496200	-1.6043366577067075
chr3	134495300	134496300	-1.998359335753864
chr3	134495400	134496400	-1.7993074986067012
chr3	134495500	134496500	-2.592658993927999
chr3	134495600	134496600	-2.5486774197068107
chr3	134495700	134496700	-2.8696493874273235
chr3	134495800	134496800	-1.8974361558005763
chr3	134495900	134496900	-1.8242433568411207
chr3	134496000	134497000	-2.2819503574152966
chr3	134496100	134497100	-1.3465471507765163
chr3	134496200	134497200	-1.814450558656104
chr3	134496300	134497300	-1.8861297443577287
chr3	134496400	134497400	-1.5603900130144268
chr3	134496500	134497500	-0.2771521966421001
chr3	134496600	134497600	-0.4932107272705478
chr3	134496700	134497700	-0.4125690905073866
chr3	134496800	134497800	-0.5237540356332916
chr3	134496900	134497900	0.2201511767291427
chr3	134497000	134498000	1.057795242463954
chr3	134497100	134498100	0.6933138877736481
chr3	134497200	134498200	1.2371322084263492
chr3	134497300	134498300	1.5464330435678852
chr3	134497400	134498400	1.7496565191413445
chr3	134497500	134498500	0.21671425896452154
chr3	134497600	134498600	0.3966150091143645
chr3	134497700	134498700	0.5908650931302931
chr3	134497800	134498800	0.03965220320518578
chr3	134497900	134498900	-0.6427568188112684
chr3	134498000	134499000	-1.2081536020420187
chr3	134498100	134499100	-1.0933244506748887
chr3	134498200	134499200	-1.8303902401099696
chr3	134498300	134499300	-1.7085853649930005
chr3	134498400	134499400	-2.9714349062400665
chr3	134498500	134499500	-2.1473871765658337
chr3	134498600	134499600	-1.720887639378579
chr3	134498700	134499700	-1.5709470279539537
chr3	134498800	134499800	-0.905189358605688
chr3	134500900	134501900	0.5079373074576691
chr3	134501000	134502000	0.49327914865483763
chr3	134501100	134502100	0.6858341282659882
chr3	134501200	134502200	1.23445398150901
chr3	134501300	134502300	1.7513233989679746
chr3	134501400	134502400	1.736380418542829
chr3	134501500	134502500	1.59883226210289
chr3	134501600	134502600	1.283355710032303
chr3	134501700	134502700	0.7627474814010851
chr3	134501800	134502800	0.7091346814101793
chr3	134501900	134502900	0.5647978309634538
chr3	134502000	134503000	0.736777035023804
chr3	134504300	134505300	1.0388398675016235
chr3	134504400	134505400	1.039081774189818
chr3	134504500	134505500	0.4775143870881663
chr3	134504600	134505600	0.7740061023637208
chr3	134504700	134505700	0.9292837027809512
chr3	134504800	134505800	1.3036738415131826
chr3	134504900	134505900	1.4096396093579622
chr3	134505000	134506000	0.45677092316799395
chr3	134505100	134506100	-0.3495242046700761
chr3	134505200	134506200	-0.2227936581914422
chr3	134505300	134506300	-0.4817175779628992
chr3	134505400	134506400	-1.1425610069625012
chr3	134505500	134506500	-0.4117378910400203
chr3	134505600	134506600	-0.9665506735926068
chr3	134505700	134506700	-0.7275814237085159
chr3	134505800	134506800	-1.0737092625194509
chr3	134505900	134506900	-1.2245242320520937
chr3	134507000	134508000	-0.13278714428578284
chr3	134507100	134508100	-0.5915958431171608
chr3	134507200	134508200	-0.8011038245344118
chr3	134507300	134508300	-0.6195368586992498
chr3	134507400	134508400	-0.4540087290114952
chr3	134507500	134508500	-0.027462370674297205
chr3	134507600	134508600	0.14118909168219493
chr3	134507700	134508700	-0.21582877204777426
chr3	134507800	134508800	-0.3983569798377871
chr3	134507900	134508900	-1.6019411968214161
chr3	134508000	134509000	-1.8157021040806183
chr3	134508100	134509100	-1.0991661138783155
chr3	134508200	134509200	-0.9761097219261504
chr3	134508300	134509300	-0.7613075590615699
chr3	134508400	134509400	-0.4240728820956558
chr3	134508500	134509500	-0.34451747141362793
chr3	134508600	134509600	-0.4670239248914676
chr3	134508700	134509700	-0.7510910742017516
chr3	134508800	134509800	-0.3401161360750883
chr3	134508900	134509900	0.5147601223818634
chr3	134509000	134510000	0.2980756487159931
chr3	134509100	134510100	0.1130168307910707
chr3	134509200	134510200	0.1291376136586006
chr3	134509300	134510300	0.04987515115688746
chr3	134509400	134510400	-0.20171985110099647
chr3	134509500	134510500	0.13530149816560402
chr3	134509600	134510600	0.2410180264698543
chr3	134509700	134510700	0.6050593214156261
chr3	134509800	134510800	1.071297664426404
chr3	134509900	134510900	0.05781900165734796
chr3	134510000	134511000	-0.3955227476115848
chr3	134510100	134511100	0.2994822843820281
chr3	134510200	134511200	0.7680252559168608
chr3	134510300	134511300	0.6394330053176784
chr3	134510400	134511400	0.3632781187068839
chr3	134510500	134511500	-0.2119266189897472
chr3	134510600	134511600	-0.16894999201432526
chr3	134510700	134511700	-0.7333417212079166
chr3	134510800	134511800	-1.179181652463804
chr3	134510900	134511900	-0.3487872848123162
chr3	134511000	134512000	0.07632938704584095
chr3	134511100	134512100	-1.0242450887816743
chr3	134511200	134512200	-1.8407458525605365
chr3	134511300	134512300	-1.8693381703224672
chr3	134511400	134512400	-1.3929132570994702
chr3	134511500	134512500	-1.0596902923472802
chr3	134511600	134512600	-1.5016961692956934
chr3	134511700	134512700	-1.1639395680683486
chr3	134511800	134512800	-0.6975016644995745
chr3	134511900	134512900	-0.1882427927581236
chr3	134512000	134513000	-0.7075314155188337
chr3	134512100	134513100	-0.2339180964343639
chr3	134512200	134513200	0.3706314524941675
chr3	134512300	134513300	0.607758258720537
chr3	134512400	134513400	0.7879565734480246
chr3	134512500	134513500	1.003064019530189
chr3	134512600	134513600	1.937404886434837
chr3	134512700	134513700	2.098477319346554
chr3	134512800	134513800	1.5181078602191789
chr3	134512900	134513900	0.7853316448006329
chr3	134513000	134514000	1.3313555196446154
chr3	134513100	134514100	1.1922037122473252
chr3	134513200	134514200	1.0450191483068243
chr3	134513300	134514300	0.9036370067535786
chr3	134513400	134514400	-0.2168237490261068
chr3	134513500	134514500	-0.6322564427004767
chr3	134513600	134514600	-0.4133798199009133
chr3	134513700	134514700	-0.4528309658687472
chr3	134513800	134514800	0.1443226725247305
chr3	134513900	134514900	0.7229006782798822
chr3	134514000	134515000	0.4297169289843407
chr3	134514100	134515100	0.5730424660390079
chr3	134514200	134515200	0.4551770668107384
chr3	134514300	134515300	0.3020099401717126
chr3	134514400	134515400	0.4727449752613087
chr3	134514500	134515500	0.4653505748162614
chr3	134514600	134515600	0.13861908750687374
chr3	134514700	134515700	0.6787986806704642
chr3	134514800	134515800	0.35061357646794794
chr3	134514900	134515900	0.2806288084751702
chr3	134515000	134516000	1.0792688541611357
chr3	134515100	134516100	1.141791219482603
chr3	134515200	134516200	1.2757154867052825
chr3	134515300	134516300	1.2594369939795211
chr3	134515400	134516400	1.7216410214321285
chr3	134515500	134516500	1.0607007366686876
chr3	134515600	134516600	1.1367316836143613
chr3	134515700	134516700	0.5085204498281174
chr3	134515800	134516800	0.7142558996224966
chr3	134515900	134516900	0.6761611878628057
chr3	134516000	134517000	-0.28641470973840366
chr3	134516100	134517100	-0.44764159936842907
chr3	134516200	134517200	-0.3369389752361482
chr3	134516300	134517300	0.31730706290677035
chr3	134516400	134517400	-0.02650550163228832
chr3	134516500	134517500	0.5197315687598871
chr3	134516600	134517600	0.35016934786969384
chr3	134516700	134517700	0.3263595109704164
chr3	134516800	134517800	0.4908638187359386
chr3	134516900	134517900	-0.05531508731416502
chr3	134517000	134518000	0.4454599067512548
chr3	134517100	134518100	1.0159025727674944
chr3	134517200	134518200	1.1508907305909215
chr3	134517300	134518300	0.4523104994971565
chr3	134517400	134518400	0.8725612130769205
chr3	134517500	134518500	0.940502713489352
chr3	134517600	134518600	0.3783180098117886
chr3	134517700	134518700	0.7044899375689532
chr3	134517800	134518800	-0.023615977635048142
chr3	134517900	134518900	0.4433065433697879
chr3	134518000	134519000	-0.2592165916038264
chr3	134518100	134519100	-0.8897556657463965
chr3	134518200	134519200	-0.940798996857208
chr3	134518300	134519300	-0.3872156282982767
chr3	134518400	134519400	-0.9534582438204832
chr3	134518500	134519500	-0.8778328193879907
chr3	134518600	134519600	-0.5160446451752858
chr3	134518700	134519700	-0.9058726510810656
chr3	134518800	134519800	-0.7869865000966056
chr3	134518900	134519900	-0.9429157984735601
chr3	134519000	134520000	-0.6312335378739284
chr3	134519100	134520100	-0.7618918038289313
chr3	134519700	134520700	-1.334819028300122
chr3	134519800	134520800	-1.0892643887446327
chr3	134519900	134520900	-1.4780938776794081
chr3	134520000	134521000	-1.4805543367532548
chr3	134520100	134521100	-1.4702833650362626
chr3	134520200	134521200	-1.866671318918776
chr3	134520300	134521300	-1.7640665510462914
chr3	134520400	134521400	-1.4153577683756478
chr3	134520500	134521500	-1.781915354262766
chr3	134520600	134521600	-2.2160276821971827
chr3	134520700	134521700	-1.788959487015057
chr3	134520800	134521800	-1.9873607886976337
chr3	134520900	134521900	-0.6914825059334591
chr3	134521000	134522000	-0.2671240946308557
chr3	134521100	134522100	-0.7892568346611023
chr3	134521200	134522200	-0.3798345484409321
chr3	134521300	134522300	-0.4901159319673838
chr3	134521400	134522400	-0.3676156421426229
chr3	134521500	134522500	-0.1276961607908236
chr3	134521600	134522600	-0.103459470073478
chr3	134521700	134522700	0.08089665072014816
chr3	134521800	134522800	-0.4476937186021539
chr3	134521900	134522900	-0.3622411977371781
chr3	134522000	134523000	-0.8282052518199028
chr3	134522100	134523100	-0.4737398837638714
chr3	134522200	134523200	-0.9023423828964492
chr3	134522300	134523300	-0.5721172506975533
chr3	134522400	134523400	-0.3512707878264944
chr3	134522500	134523500	-0.3809843780566093
chr3	134522600	134523600	-0.4893761996110094
chr3	134522700	134523700	-0.41308808711147377
chr3	134522800	134523800	0.4533940587283867
chr3	134522900	134523900	-0.2106506398264812
chr3	134524100	134525100	0.22506521879069666
chr3	134524200	134525200	-0.436172540951226
chr3	134524300	134525300	-0.9972080653599152
chr3	134524400	134525400	-0.5995862552540502
chr3	134524500	134525500	-0.512470502449855
chr3	134524600	134525600	-0.8440781991208809
chr3	134524700	134525700	-1.4347819369238466
chr3	134524800	134525800	-1.7586694007803445
chr3	134524900	134525900	-1.5096962141206092
chr3	134525000	134526000	-0.7720298050913595
chr3	134525100	134526100	-1.0726468563350475
chr3	134525200	134526200	-1.0270681225990708
chr3	134525300	134526300	-1.1740508834256107
chr3	134525400	134526400	-1.2681127243931962
chr3	134525500	134526500	-0.9146664781430246
chr3	134525600	134526600	-0.976054150180372
chr3	134525700	134526700	-0.8992806864958874
chr3	134525800	134526800	-0.5672562045291897
chr3	134525900	134526900	-0.6946953145113929
chr3	134526000	134527000	-1.4431443128591968
chr3	134526100	134527100	-1.5506043336122208
chr3	134526200	134527200	-1.100411882898621
chr3	134526300	134527300	-0.6622503878753038
chr3	134526400	134527400	-0.29479337401749817
chr3	134526500	134527500	-0.94087415311173
chr3	134526600	134527600	-0.4683280031503973
chr3	134526700	134527700	0.2363379236974479
chr3	134526800	134527800	0.7846146243049207
chr3	134526900	134527900	0.93375507610787
chr3	134527000	134528000	1.1164633340660644
chr3	134527100	134528100	1.4556495863845664
chr3	134527200	134528200	1.7551164929787628
chr3	134527300	134528300	1.5475166051043978
chr3	134527400	134528400	1.112231612863281
chr3	134527500	134528500	1.5742449325176735
chr3	134527600	134528600	1.4850482074334097
chr3	134527700	134528700	1.6504084336474658
chr3	134527800	134528800	0.8227940420373231
chr3	134527900	134528900	0.7049368420647752
chr3	134528000	134529000	0.8207493595321096
chr3	134528100	134529100	0.4103967580567929
chr3	134528200	134529200	-0.010092171055551194
chr3	134528300	134529300	-0.1532591986821091
chr3	134529900	134530900	-0.2605828841940014
chr3	134530000	134531000	-0.5328533125748982
chr3	134530100	134531100	-0.9315635871843596
chr3	134530200	134531200	-1.274298303810257
chr3	134530300	134531300	-0.8756931921057272
chr3	134530400	134531400	-0.04440081726879465
chr3	134530500	134531500	-0.8035775611731364
chr3	134530600	134531600	-0.5281494214777226
chr3	134530700	134531700	-0.19662749520930112
chr3	134530800	134531800	0.9231938647831166
chr3	134530900	134531900	1.0394663858127684
chr3	134531000	134532000	1.2575415044796536
chr3	134531100	134532100	1.0547469470125759
chr3	134531200	134532200	1.2031442133548325
chr3	134531300	134532300	1.3035399402816168
chr3	134531400	134532400	0.3435488880974092
chr3	134531500	134532500	0.7461202765231976
chr3	134531600	134532600	0.30602488306762
chr3	134531700	134532700	0.3404386070623958
chr3	134531800	134532800	0.02069722941871741
chr3	134531900	134532900	0.4539116492426226
chr3	134532000	134533000	0.06625683737631906
chr3	134532100	134533100	0.4453471197782984
chr3	134532200	134533200	0.675025143024328
chr3	134532300	134533300	1.3719883123191066
chr3	134532400	134533400	1.5934883791841084
chr3	134532500	134533500	1.3765457015204785
chr3	134532600	134533600	1.8230456515408773
chr3	134532700	134533700	2.0106788660345125
chr3	134532800	134533800	2.1474547171796767
chr3	134532900	134533900	1.9568311569749832
chr3	134533000	134534000	2.325896929595388
chr3	134533100	134534100	2.4024326800048112
chr3	134533200	134534200	2.0717972114265812
chr3	134533300	134534300	1.2266065442620866
chr3	134533400	134534400	0.20044107623829727
chr3	134533500	134534500	-0.10316763338677186
chr3	134533600	134534600	0.2262330785998345
chr3	134533700	134534700	-0.26729729388103873
chr3	134533800	134534800	-0.7835458205625973
chr3	134533900	134534900	-0.6057534717103753
chr3	134534000	134535000	-1.2562367716178693
chr3	134534100	134535100	-1.5049977542077204
chr3	134534200	134535200	-1.2458079284451369
chr3	134534300	134535300	-0.4094610697544493
chr3	134534400	134535400	0.4278475046404246
chr3	134534500	134535500	0.6949275165744564
chr3	134535500	134536500	-1.12671356561645
chr3	134535600	134536600	-1.6679756921072022
chr3	134535700	134536700	-1.3513970840683889
chr3	134535800	134536800	-1.6354803844982266
chr3	134535900	134536900	-1.323603772531134
chr3	134536000	134537000	-2.1546382776898683
chr3	134536100	134537100	-1.164968610420065
chr3	134536200	134537200	-0.2843609946424792
chr3	134536300	134537300	-0.4227022470437434
chr3	134536400	134537400	0.040976572169112345
chr3	134536500	134537500	0.4269206781436928
chr3	134536600	134537600	0.28247053536375244
chr3	134536700	134537700	0.6772038257187675
chr3	134536800	134537800	0.681722060420296
chr3	134536900	134537900	0.8876058580596163
chr3	134537000	134538000	1.0583923064709473
chr3	134537100	134538100	0.513986243422876
chr3	134537200	134538200	-0.1942207715347084
chr3	134538600	134539600	0.36407059415741616
chr3	134538700	134539700	0.07821602001657578
chr3	134538800	134539800	0.18838748851169027
chr3	134538900	134539900	-0.08404740461832641
chr3	134539000	134540000	0.19353730656141135
chr3	134539100	134540100	-0.2950696814626003
chr3	134539200	134540200	-0.20088867401087346
chr3	134539300	134540300	-1.0180338353966636
chr3	134539400	134540400	-0.8975505548630941
chr3	134539500	134540500	-0.9452979812424768
chr3	134539600	134540600	-0.6933499341018189
chr3	134539700	134540700	-0.5476454821280451
chr3	134541600	134542600	-0.9155266524402346
chr3	134541700	134542700	-0.9697183060373821
chr3	134541800	134542800	-1.9183813548878408
chr3	134541900	134542900	-1.2324696392244092
chr3	134542000	134543000	-0.776457871992576
chr3	134542100	134543100	-0.8813615082717394
chr3	134542200	134543200	-0.9190843248386468
chr3	134542300	134543300	-1.0038589677855692
chr3	134542400	134543400	-1.5644858387581582
chr3	134542500	134543500	-0.971135558468383
chr3	134542600	134543600	-1.1290457675716985
chr3	134542700	134543700	-1.1019500579232566
chr3	134542800	134543800	-0.2276541863671424
chr3	134543200	134544200	-1.100598746727122
chr3	134543300	134544300	-0.5709636757357948
chr3	134543400	134544400	-0.9256401490330356
chr3	134543500	134544500	-1.3872388222452496
chr3	134543600	134544600	-1.4541510131467736
chr3	134543700	134544700	-1.1604922360736256
chr3	134543800	134544800	-1.5868716345118186
chr3	134543900	134544900	-1.3952800774967942
chr3	134544000	134545000	-1.237304370940045
chr3	134544100	134545100	-1.2587237243488931
chr3	134544200	134545200	0.24900056142006066
chr3	134544300	134545300	0.2983423168650692
chr3	134544400	134545400	0.14088355578819428
chr3	134544500	134545500	0.4107458552792456
chr3	134544600	134545600	0.03747973564374886
chr3	134544700	134545700	-0.21477070347381952
chr3	134544800	134545800	0.4207599174225629
chr3	134544900	134545900	0.11295061287811335
chr3	134545000	134546000	-0.03420689528057129
chr3	134545100	134546100	0.20618402932275176
chr3	134545200	134546200	-0.8100607608564073
chr3	134545300	134546300	-0.8865487987286501
chr3	134545400	134546400	0.03480290984526086
chr3	134545500	134546500	-0.013833376353767286
chr3	134545600	134546600	0.8602820157876591
chr3	134545700	134546700	0.9580562411675808
chr3	134545800	134546800	0.7703734232885661
chr3	134545900	134546900	0.7589585608233578
chr3	134546000	134547000	0.8731121941593689
chr3	134546100	134547100	0.6026639632044334
chr3	134546200	134547200	0.9596766757618366
chr3	134546300	134547300	0.6582360573344451
chr3	134546400	134547400	-0.1917681675204996
chr3	134546500	134547500	0.255834781428805
chr3	134546600	134547600	-0.7000878718989922
chr3	134547700	134548700	-1.6604330940930812
chr3	134547800	134548800	-1.6797111024997555
chr3	134547900	134548900	-1.3730972009375435
chr3	134548000	134549000	-1.3199421891669003
chr3	134548100	134549100	-0.7576167716407791
chr3	134548200	134549200	0.6048199249297926
chr3	134548300	134549300	0.02879030551278756
chr3	134548400	134549400	1.0255693238902601
chr3	134548500	134549500	1.179563393693526
chr3	134548600	134549600	1.2631874473182123
chr3	134548700	134549700	0.8925609655859075
chr3	134548800	134549800	0.6355225677850151
chr3	134548900	134549900	0.526814167198759
chr3	134549000	134550000	0.6032317743978826
chr3	134549100	134550100	-0.05457813869969793
chr3	134549200	134550200	-0.2591298469754421
chr3	134549300	134550300	0.13300427037000134
chr3	134549400	134550400	-0.2929862769876671
chr3	134549500	134550500	0.21735732578609285
chr3	134549600	134550600	-0.1903784627403685
chr3	134549700	134550700	-0.1271123892196698
chr3	134549800	134550800	0.2296122538732894
chr3	134549900	134550900	0.5810487733804944
chr3	134550000	134551000	0.7137193193759117
chr3	134550100	134551100	1.4830851604324793
chr3	134550200	134551200	1.057347032260869
chr3	134550300	134551300	0.9836453678124708
chr3	134550400	134551400	0.8251868959007367
chr3	134550500	134551500	1.3718095130232744
chr3	134550600	134551600	1.5725751484776789
chr3	134550700	134551700	1.6361545001888946
chr3	134550800	134551800	1.996985575128049
chr3	134550900	134551900	1.8407712171993484
chr3	134551000	134552000	1.437725677319153
chr3	134551100	134552100	0.9770421873455988
chr3	134551200	134552200	0.9772871409722668
chr3	134551300	134552300	0.26019062305132523
chr3	134551400	134552400	0.7329605244211869
chr3	134551500	134552500	-0.10281788010727606
chr3	134551600	134552600	-0.12178095074264655
chr3	134551700	134552700	0.4698359693754325
chr3	134551800	134552800	-0.04183608224909288
chr3	134551900	134552900	-0.10379959209134536
chr3	134552000	134553000	0.1773155648492621
chr3	134552100	134553100	0.1244238871553222
chr3	134552200	134553200	0.4959991855684289
chr3	134552300	134553300	-0.05085775075203272
chr3	134552400	134553400	0.062487726346766165
chr3	134552500	134553500	-0.20302628343445567
chr3	134552600	134553600	-0.18934469367151371
chr3	134552700	134553700	-0.581460663396569
chr3	134552800	134553800	-0.47344490899746905
chr3	134552900	134553900	-0.4697781637469836
chr3	134553000	134554000	-0.7036604453002488
chr3	134553100	134554100	-1.186160335440537
chr3	134553200	134554200	-0.6343467190614592
chr3	134553300	134554300	0.04056116480600954
chr3	134553400	134554400	-0.5137715593535884
chr3	134556000	134557000	0.8440737747723907
chr3	134556100	134557100	1.0455576777158142
chr3	134556200	134557200	1.0349778274610282
chr3	134556300	134557300	0.7623201142904208
chr3	134557500	134558500	-1.700408108815065
chr3	134557600	134558600	-1.400122396759537
chr3	134557700	134558700	-1.8905850326085032
chr3	134557800	134558800	-1.240972351279253
chr3	134557900	134558900	-0.9999202114641418
chr3	134558000	134559000	-0.6687363874258334
chr3	134558100	134559100	-0.0008908825540114097
chr3	134558200	134559200	-0.192569897657996
chr3	134558300	134559300	0.4457642881683374
chr3	134558400	134559400	-0.2382687135206737
chr3	134558500	134559500	0.5813504281613989
chr3	134558600	134559600	0.18020144794561954
chr3	134558700	134559700	0.3242262923815902
chr3	134558800	134559800	0.384539442998142
chr3	134558900	134559900	0.514738638563063
chr3	134559000	134560000	0.37380458836511077
chr3	134559100	134560100	-0.18191376183194471
chr3	134559200	134560200	-0.2001852762577808
chr3	134559300	134560300	-0.716600346095241
chr3	134559400	134560400	-0.06709823178805234
chr3	134559500	134560500	-0.7969004122211155
chr3	134559600	134560600	-0.7538822824547226
chr3	134559700	134560700	-0.4911109827420942
chr3	134559800	134560800	-0.4889495433368109
chr3	134559900	134560900	-1.2039771454164423
chr3	134560000	134561000	-0.7735450277326291
chr3	134560100	134561100	-0.2372541776186365
chr3	134560200	134561200	-0.015620148217626096
chr3	134560300	134561300	0.4533271215653437
chr3	134560400	134561400	0.5226449169787682
chr3	134560500	134561500	0.4274252031653097
chr3	134560600	134561600	1.1780275215581473
chr3	134560700	134561700	0.9591705735970436
chr3	134560800	134561800	0.8278128421381166
chr3	134560900	134561900	1.562960779968682
chr3	134561000	134562000	1.2488900857573155
chr3	134561100	134562100	1.3311165019820923
chr3	134561200	134562200	1.0016284473434436
chr3	134561300	134562300	1.0252609553823273
chr3	134561400	134562400	0.8467837522983174
chr3	134561500	134562500	0.8027455912762279
chr3	134561600	134562600	0.20277493528934806
chr3	134561700	134562700	0.4065415276890131
chr3	134561800	134562800	0.9805884267719076
chr3	134561900	134562900	1.2281602794617263
chr3	134562000	134563000	1.2343555696359638
chr3	134562100	134563100	1.6063083291223523
chr3	134562200	134563200	1.9808799000590056
chr3	134562300	134563300	1.3021131990313566
chr3	134562400	134563400	1.1781558023475645
chr3	134562500	134563500	1.6259986760652176
chr3	134562600	134563600	1.7030807670438155
chr3	134562700	134563700	2.4200993355559115
chr3	134562800	134563800	2.2134903417069007
chr3	134562900	134563900	1.773725178592495
chr3	134563000	134564000	1.881403128163966
chr3	134563100	134564100	1.7274088079027308
chr3	134563200	134564200	1.2981856080602745
chr3	134563300	134564300	2.062202606953476
chr3	134563400	134564400	1.4197782858839143
chr3	134563500	134564500	1.279561267392376
chr3	134563600	134564600	1.231658467478543
chr3	134563700	134564700	-0.03127462743268568
chr3	134563800	134564800	-0.0228278326818982
chr3	134563900	134564900	0.4988917534821083
chr3	134564000	134565000	0.1308490260118895
chr3	134564100	134565100	0.09582410648093
chr3	134564200	134565200	0.01745366817249378
chr3	134564300	134565300	-0.5377711378119852
chr3	134564400	134565400	0.18271776351209906
chr3	134564500	134565500	0.3978360738610078
chr3	134564600	134565600	0.22016605868976533
chr3	134564700	134565700	0.6071056429967318
chr3	134564800	134565800	0.14562459089862315
chr3	134564900	134565900	-0.4274258896658382
chr3	134565000	134566000	-0.5505523027116358
chr3	134565100	134566100	-1.01396811060213
chr3	134565200	134566200	-0.540633920978531
chr3	134565300	134566300	-0.5646693867623337
chr3	134565400	134566400	-0.4943100620728895
chr3	134565500	134566500	-0.7299506296629826
chr3	134565600	134566600	-0.5347372614277605
chr3	134565700	134566700	-0.6379648419072614
chr3	134565800	134566800	-0.5357323239158728
chr3	134565900	134566900	-0.8072003659266596
chr3	134566000	134567000	-1.174974691444099
chr3	134566100	134567100	-1.2447904796290603
chr3	134566200	134567200	-2.034737633260251
chr3	134566300	134567300	-1.899751927462516
chr3	134566400	134567400	-2.0910376478217967
chr3	134567500	134568500	0.5859182318219329
chr3	134567600	134568600	0.9340223103169548
chr3	134567700	134568700	0.8278316077884671
chr3	134567800	134568800	0.5807885837513088
chr3	134567900	134568900	0.4876805362784873
chr3	134568000	134569000	0.56738399381613
chr3	134568100	134569100	0.9720719462818316
chr3	134568200	134569200	1.4626803483501618
chr3	134568300	134569300	0.2762867795149153
chr3	134568400	134569400	0.7910026285003927
chr3	134569600	134570600	1.4578373350765728
chr3	134569700	134570700	0.3334406832547216
chr3	134569800	134570800	-0.034505813821225466
chr3	134569900	134570900	-0.06424823600600177
chr3	134570000	134571000	-0.30817978317098116
chr3	134570100	134571100	-0.1110024197890158
chr3	134570200	134571200	-0.4535840276314204
chr3	134570300	134571300	-0.375966890493093
chr3	134570400	134571400	-0.9377377642252572
chr3	134570500	134571500	-1.0576357756989347
chr3	134570600	134571600	-0.9173375732453208
chr3	134570700	134571700	0.3043843303328229
chr3	134570800	134571800	0.821125223830509
chr3	134570900	134571900	1.2698847065543597
chr3	134571000	134572000	1.048721922974744
chr3	134571100	134572100	1.048444883501617
chr3	134571200	134572200	1.6743106768310254
chr3	134571300	134572300	1.2580803689825741
chr3	134571400	134572400	1.8988735125302805
chr3	134571500	134572500	1.473419748539176
chr3	134571600	134572600	1.4735298699815609
chr3	134571700	134572700	0.8895218965797625
chr3	134571800	134572800	0.6144520527617593
chr3	134571900	134572900	0.05028923789477963
chr3	134572000	134573000	0.52851157479348
chr3	134572100	134573100	0.20974998346763604
chr3	134572800	134573800	0.5233401618158414
chr3	134572900	134573900	0.060023797938806564
chr3	134573000	134574000	-0.38457421314340257
chr3	134573100	134574100	0.2905155886154953
chr3	134573200	134574200	0.33713991065613336
chr3	134573300	134574300	-0.2965076543438301
chr3	134573400	134574400	-0.636454066387604
chr3	134573500	134574500	0.12194999004457255
chr3	134573600	134574600	0.4097226498596887
chr3	134573700	134574700	0.36262468756737604
chr3	134573800	134574800	-0.056262191344235706
chr3	134573900	134574900	0.8372381098138723
chr3	134574000	134575000	0.925739543815482
chr3	134574100	134575100	0.8481052128777133
chr3	134578400	134579400	-0.2015359408302533
chr3	134578500	134579500	-0.17996133604243514
chr3	134578600	134579600	-0.03992391088385195
chr3	134578700	134579700	-0.1841700581522844
chr3	134578800	134579800	-0.13099894987262192
chr3	134578900	134579900	-0.5118163522221558
chr3	134579000	134580000	-1.3256795697118209
chr3	134579100	134580100	-0.8662129278210842
chr3	134579200	134580200	-0.13676516055065846
chr3	134582400	134583400	0.36159520150663504
chr3	134582500	134583500	-1.1898792439768022
chr3	134582600	134583600	-1.4324601579065002
chr3	134582700	134583700	-2.377226972690692
chr3	134582800	134583800	-1.9804381795451689
chr3	134582900	134583900	-1.9733733157299287
chr3	134583000	134584000	-1.9374591423796825
chr3	134583100	134584100	-2.1435837149073294
chr3	134583200	134584200	-2.1265905851275595
chr3	134583300	134584300	-1.6511715009642298
chr3	134583400	134584400	-1.4034067387544784
chr3	134583500	134584500	-0.9853258635363904
chr3	134583600	134584600	-0.2896544467340899
chr3	134583700	134584700	-0.11606506637425645
chr3	134583800	134584800	-0.4560665061119831
chr3	134583900	134584900	-0.4265494595732415
chr3	134586200	134587200	-1.1126078701333857
chr3	134586300	134587300	-1.0492828846859827
chr3	134586400	134587400	-1.0240264261755807
chr3	134586500	134587500	-0.5867443241394059
chr3	134586600	134587600	0.5653712381867919
chr3	134586700	134587700	0.3093570560305721
chr3	134586800	134587800	0.489045438458863
chr3	134586900	134587900	0.12086874201654818
chr3	134587000	134588000	-0.15278069736938005
chr3	134587100	134588100	0.1445573220402441
chr3	134587200	134588200	0.4357866348604404
chr3	134587300	134588300	0.3794251099608293
chr3	134587400	134588400	0.3867778759244308
chr3	134587500	134588500	0.4132021865332632
chr3	134587600	134588600	0.2048342021730918
chr3	134587700	134588700	-0.04891799837975474
chr3	134587800	134588800	-0.4504531180737844
chr3	134588400	134589400	0.5180160984912321
chr3	134588500	134589500	0.544103030463813
chr3	134588600	134589600	0.4250300010171635
chr3	134588700	134589700	0.6671629067335612
chr3	134588900	134589900	0.6761993468272031
chr3	134589000	134590000	0.25849873961107833
chr3	134589300	134590300	1.1299230911003968
chr3	134589400	134590400	0.4905797683974841
chr3	134589500	134590500	0.4005662774159875
chr3	134589600	134590600	0.5178671589239847
chr3	134589700	134590700	0.5355698316158345
chr3	134589800	134590800	0.4822628899743541
chr3	134589900	134590900	1.0647464720251354
chr3	134590000	134591000	1.5858563974478257
chr3	134590100	134591100	1.512733499056085
chr3	134590200	134591200	1.5780370964402337
chr3	134590300	134591300	0.8896704145229728
chr3	134590400	134591400	1.4007909567209935
chr3	134591500	134592500	1.7480331032660017
chr3	134592600	134593600	1.919076758234336
chr3	134592700	134593700	1.9820751232001441
chr3	134592800	134593800	1.6415618425136729
chr3	134592900	134593900	1.9768176242324285
chr3	134593000	134594000	1.5146940250080672
chr3	134593100	134594100	1.16168241944732
chr3	134593200	134594200	0.8867990395027939
chr3	134593300	134594300	0.6238987654291885
chr3	134593400	134594400	0.8824076616581735
chr3	134593500	134594500	1.084742544238711
chr3	134593600	134594600	1.4166931808862333
chr3	134593700	134594700	1.3751986051537166
chr3	134593800	134594800	0.8968010361696863
chr3	134593900	134594900	0.6719290305520152
chr3	134594000	134595000	0.40276132595315733
chr3	134594100	134595100	0.5556118994247992
chr3	134594200	134595200	0.7810718560106464
chr3	134594300	134595300	1.2130308976274666
chr3	134594400	134595400	1.2090679202262429
chr3	134594500	134595500	1.1336165683215795
chr3	134594600	134595600	0.8966475990963912
chr3	134594700	134595700	0.9640922844837952
chr3	134594800	134595800	1.6520540499734528
chr3	134594900	134595900	1.8295998180502897
chr3	134595000	134596000	1.677040944966928
chr3	134595100	134596100	1.6722959535236983
chr3	134595200	134596200	1.3146974495461612
chr3	134595300	134596300	0.6662905257737346
chr3	134595400	134596400	0.5594773421025376
chr3	134595500	134596500	0.7835923949854963
chr3	134595600	134596600	1.4526780199865277
chr3	134595700	134596700	1.4244877864424037
chr3	134595800	134596800	1.1120340121240089
chr3	134595900	134596900	1.1172176701943903
chr3	134596000	134597000	1.6349735110490324
chr3	134596100	134597100	1.338866825855494
chr3	134596200	134597200	1.6146843104675217
chr3	134596300	134597300	1.9115146302556043
chr3	134596400	134597400	1.8282256921768096
chr3	134596500	134597500	1.4928425390180624
chr3	134596600	134597600	0.8004998248804677
chr3	134596700	134597700	0.7279361419388313
chr3	134596800	134597800	0.8544474309343759
chr3	134596900	134597900	0.8071876318049188
chr3	134597000	134598000	0.44153796791408895
chr3	134597100	134598100	0.7368625884450096
chr3	134597200	134598200	0.7439514714749693
chr3	134604400	134605400	2.1631584762301337
chr3	134604500	134605500	1.8363011121726776
chr3	134604600	134605600	2.0999091456949546
chr3	134604700	134605700	2.0702548326864116
chr3	134604800	134605800	2.3968853352867536
chr3	134604900	134605900	2.407649743804206
chr3	134605000	134606000	2.4333100516686823
chr3	134605100	134606100	3.0155927506320244
chr3	134605200	134606200	2.4311963672209163
chr3	134605300	134606300	2.3163849568099733
chr3	134605400	134606400	2.2336302108734425
chr3	134605500	134606500	2.2785874977712903
chr3	134605600	134606600	2.1335994297694643
chr3	134605700	134606700	2.126795512946928
chr3	134605800	134606800	2.3471746778253184
chr3	134605900	134606900	2.200445210691208
chr3	134606000	134607000	2.2729163725266384
chr3	134606100	134607100	1.753691403392971
chr3	134606200	134607200	1.6211281532497115
chr3	134606300	134607300	1.8575030105519967
chr3	134606400	134607400	1.5597659573806115
chr3	134606500	134607500	1.8123429942522629
chr3	134606600	134607600	1.782385267517309
chr3	134606700	134607700	1.7693065874974248
chr3	134606800	134607800	1.195436673753708
chr3	134606900	134607900	1.6076304832692865
chr3	134608600	134609600	0.7205192588685744
chr3	134608700	134609700	0.850469711120747
chr3	134608800	134609800	0.8451310239635894
chr3	134608900	134609900	0.816566389521687
chr3	134609000	134610000	0.713680111869422
chr3	134609100	134610100	1.00592832537238
chr3	134609200	134610200	1.4514405234884231
chr3	134609300	134610300	2.436801249269044
chr3	134609400	134610400	2.4342439993160343
chr3	134609500	134610500	2.4324533647700006
chr3	134609600	134610600	2.918805837798116
chr3	134609700	134610700	2.5542837272986616
chr3	134609800	134610800	2.597067274998503
chr3	134609900	134610900	2.8636311936238332
chr3	134610000	134611000	3.033265625883712
chr3	134610100	134611100	2.768635007198419
chr3	134610200	134611200	2.2607282691978816
chr3	134610300	134611300	1.3270986340170925
chr3	134611700	134612700	1.45437166795544
chr3	134611800	134612800	2.2934432776704328
chr3	134611900	134612900	2.2730179969134032
chr3	134612000	134613000	2.2463495789118912
chr3	134612100	134613100	2.530497603374604
chr3	134612200	134613200	2.595154318378235
chr3	134612300	134613300	2.648846402490934
chr3	134612400	134613400	2.5524239209804267
chr3	134612500	134613500	2.6529876194809763
chr3	134612600	134613600	2.425111273449562
chr3	134613700	134614700	2.217151732231493
chr3	134613800	134614800	1.8941827424682733
chr3	134613900	134614900	2.3503341937540414
chr3	134614000	134615000	2.6266028591528103
chr3	134614100	134615100	2.6430768095202755
chr3	134614200	134615200	1.8170253214289809
chr3	134614300	134615300	2.0073570113518797
chr3	134615400	134616400	1.7588299043630529
chr3	134615500	134616500	2.0523337008775258
chr3	134616000	134617000	1.099628479446727
chr3	134616100	134617100	1.5841081517687698
chr3	134616200	134617200	1.4941766846785287
chr3	134616300	134617300	1.3074666694757775
chr3	134616400	134617400	1.4549811286332532
chr3	134616500	134617500	1.4754878864449688
chr3	134616600	134617600	1.3181833202003501
chr3	134616700	134617700	1.3304395925708337
chr3	134616800	134617800	1.5880957119804278
chr3	134616900	134617900	1.9025754545412
chr3	134617000	134618000	1.7791087953638125
chr3	134617100	134618100	1.3628302916215729
chr3	134617200	134618200	1.8699839454348155
chr3	134617300	134618300	2.4488461137941906
chr3	134617400	134618400	2.8889589388070687
chr3	134617500	134618500	3.17331663961559
chr3	134617900	134618900	3.623688472176338
chr3	134618000	134619000	3.2747701719772846
chr3	134618100	134619100	3.380568280777918
chr3	134618200	134619200	3.4841968778790204
chr3	134618300	134619300	3.3480680076839406
chr3	134618400	134619400	3.0223357297416977
chr3	134618500	134619500	3.383544456078459
chr3	134618600	134619600	3.3014932766197767
chr3	134618700	134619700	3.267105795343312
chr3	134618800	134619800	3.039616015374773
chr3	134618900	134619900	2.890065959417546
chr3	134619000	134620000	2.8656182562437347
chr3	134619100	134620100	3.2795060558722664
chr3	134619200	134620200	2.9241550688385085
chr3	134619300	134620300	2.464486694258036
chr3	134619400	134620400	2.3527519636802587
chr3	134619500	134620500	1.7771101909043618
chr3	134619600	134620600	1.949339396047144
chr3	134619700	134620700	1.7691095820744032
chr3	134619800	134620800	2.5164411021474518
chr3	134619900	134620900	2.345273614690156
chr3	134620000	134621000	1.84460823818067
chr3	134620100	134621100	1.5185444557586392
chr3	134620200	134621200	1.8416278243702568
chr3	134620300	134621300	1.9101260433577527
chr3	134620400	134621400	1.882559157491134
chr3	134620500	134621500	1.890644457992894
chr3	134620600	134621600	1.2334542209206298
chr3	134620700	134621700	1.3729272215576676
chr3	134620800	134621800	0.5710867625825773
chr3	134620900	134621900	0.6688340020767493
chr3	134621000	134622000	1.500319700970656
chr3	134621100	134622100	1.1633786269719386
chr3	134621800	134622800	2.4971439611207606
chr3	134621900	134622900	2.094481633545327
chr3	134622000	134623000	2.6677021939382697
chr3	134622100	134623100	3.0220990966790686
chr3	134622200	134623200	3.5573810272815627
chr3	134622300	134623300	3.7779328450149783
chr3	134622400	134623400	3.8389348540291888
chr3	134622500	134623500	3.4392398676717453
chr3	134622600	134623600	3.3616153071631274
chr3	134622700	134623700	3.3045776565185703
chr3	134622800	134623800	3.115811996839272
chr3	134622900	134623900	3.3653331876567925
chr3	134623000	134624000	2.862495704469753
chr3	134623100	134624100	2.3808596888155784
chr3	134626600	134627600	0.4675696286899023
chr3	134626700	134627700	0.4209389316813035
chr3	134626800	134627800	0.741609682108206
chr3	134626900	134627900	0.7982739627738624
chr3	134627000	134628000	0.9687434779862827
chr3	134627100	134628100	1.2772866849883011
chr3	134627200	134628200	1.179109680165738
chr3	134627300	134628300	1.3591975028799097
chr3	134627400	134628400	1.386420375787386
chr3	134627500	134628500	1.0883032059993507
chr3	134627600	134628600	1.4913309395418448
chr3	134627700	134628700	1.5791716731602785
chr3	134627800	134628800	1.251355614295817
chr3	134631500	134632500	1.810652136375534
chr3	134631600	134632600	1.5031412973934586
chr3	134631700	134632700	2.1435919229923
chr3	134631800	134632800	2.70476521264792
chr3	134631900	134632900	2.766417984338306
chr3	134632000	134633000	2.823145650350558
chr3	134632100	134633100	2.791688978223356
chr3	134632200	134633200	2.9511002829303634
chr3	134632300	134633300	2.624505237357043
chr3	134632400	134633400	1.9716927583561832
chr3	134632500	134633500	2.3264946814570764
chr3	134633900	134634900	2.1139710785926984
chr3	134634000	134635000	2.0683000907035596
chr3	134634100	134635100	2.3059317526396534
chr3	134634200	134635200	2.3715894924517285
chr3	134634300	134635300	1.636743746567922
chr3	134634400	134635400	1.5100102492478509
chr3	134635500	134636500	1.1761604191466104
chr3	134635600	134636600	0.8763326359890833
chr3	134635700	134636700	1.1469109907128636
chr3	134635800	134636800	0.8128176361263141
chr3	134635900	134636900	1.1905843147634143
chr3	134636000	134637000	0.6847015303843647
chr3	134636100	134637100	0.8373127932414558
chr3	134636200	134637200	0.18440696627843947
chr3	134636300	134637300	0.06542351220399728
chr3	134636400	134637400	-0.40246198611726425
chr3	134637400	134638400	1.5462011392987016
chr3	134637500	134638500	2.395194870503603
chr3	134637600	134638600	2.4494703921973184
chr3	134637700	134638700	2.0747456401405526
chr3	134637800	134638800	1.766901624993764
chr3	134637900	134638900	2.271763959002535
chr3	134638000	134639000	2.150660259635316
chr3	134640000	134641000	0.9325307672618671
chr3	134640100	134641100	0.8134007588303831
chr3	134640200	134641200	1.2571121540170758
chr3	134640300	134641300	0.9110764683687927
chr3	134640400	134641400	1.3317971370121486
chr3	134640500	134641500	1.2369541853956327
chr3	134640600	134641600	0.5164540232661099
chr3	134640700	134641700	1.0451900422377969
chr3	134640800	134641800	0.7827176700303649
chr3	134640900	134641900	1.2167993226655158
chr3	134641000	134642000	1.2238674675932941
chr3	134641100	134642100	1.3835725186953585
chr3	134641200	134642200	0.9946503826596654
chr3	134641300	134642300	1.5544932674010905
chr3	134641400	134642400	1.020350343060892
chr3	134641500	134642500	0.8560639457100316
chr3	134641600	134642600	1.703978230738706
chr3	134641700	134642700	2.0549524378976165
chr3	134641800	134642800	2.885211986168174
chr3	134641900	134642900	2.745020021828178
chr3	134642000	134643000	2.659764828328901
chr3	134642100	134643100	2.1605877248071907
chr3	134642200	134643200	2.4121409761778185
chr3	134642300	134643300	2.7466859382181057
chr3	134642400	134643400	2.417040240657056
chr3	134642500	134643500	2.8907353510185385
chr3	134642600	134643600	2.912093984087831
chr3	134642700	134643700	2.2078538576305893
chr3	134642800	134643800	2.076891456247348
chr3	134642900	134643900	2.2889018412129882
chr3	134643000	134644000	2.646083049437377
chr3	134643100	134644100	2.937575560925511
chr3	134643200	134644200	2.972617329692726
chr3	134643300	134644300	2.4711101505782818
chr3	134643400	134644400	2.896244149659754
chr3	134643500	134644500	2.1639583597213226
chr3	134645600	134646600	1.0709103746287092
chr3	134645700	134646700	0.7610424560252709
chr3	134645800	134646800	0.08190850998214097
chr3	134645900	134646900	0.662834143908827
chr3	134646000	134647000	0.7407372705376198
chr3	134646100	134647100	0.5644293002616304
chr3	134646200	134647200	0.4730067706123282
chr3	134646300	134647300	0.03142759107930733
chr3	134646400	134647400	0.4057092493262131
chr3	134646500	134647500	-0.15654593548938384
chr3	134646600	134647600	-0.049240081788860635
chr3	134646700	134647700	0.5633118548413196
chr3	134646800	134647800	1.0518941443015841
chr3	134646900	134647900	0.9616557768605573
chr3	134647000	134648000	0.8940689654140015
chr3	134647100	134648100	1.7669594529703698
chr3	134647200	134648200	1.904818423845792
chr3	134647300	134648300	1.9322758308086672
chr3	134647400	134648400	1.9695001868933664
chr3	134647500	134648500	1.809099926562316
chr3	134647600	134648600	1.9916863368942423
chr3	134647700	134648700	1.450215386270681
chr3	134647800	134648800	1.748492232911244
chr3	134647900	134648900	1.6769730508194334
chr3	134648000	134649000	1.610568032804771
chr3	134648100	134649100	0.7803400784857106
chr3	134648200	134649200	0.7657132714489411
chr3	134648300	134649300	0.8481633744451447
chr3	134648400	134649400	0.2764450431128948
chr3	134648500	134649500	0.8800998850291387
chr3	134648600	134649600	1.3299435387471925
chr3	134648700	134649700	1.9120273224404112
chr3	134648800	134649800	1.625997860223777
chr3	134648900	134649900	1.3728379537021296
chr3	134649000	134650000	1.4856831416151979
chr3	134649100	134650100	1.6153311717973966
chr3	134649200	134650200	1.6424836011672184
chr3	134649300	134650300	1.6767564100564891
chr3	134649400	134650400	2.145968924657584
chr3	134651100	134652100	0.2960705631274944
chr3	134651200	134652200	0.3868412471835098
chr3	134651300	134652300	-0.23710020130849585
chr3	134651400	134652400	-0.3121317400233046
chr3	134652500	134653500	0.2681090711743534
chr3	134652600	134653600	-0.2306509493434785
chr3	134652700	134653700	-0.14707757218740922
chr3	134652800	134653800	0.3039579627358657
chr3	134652900	134653900	-0.5025061850638579
chr3	134653000	134654000	-0.6404665393260276
chr3	134653100	134654100	-0.9346284939267041
chr3	134653200	134654200	-0.503510053216682
chr3	134653300	134654300	-0.4312613452965961
chr3	134653400	134654400	-0.5635310082670165
chr3	134653500	134654500	-0.4953614744793117
chr3	134653600	134654600	0.790888065782973
chr3	134653700	134654700	0.980917858122772
chr3	134653800	134654800	1.0171909026383428
chr3	134653900	134654900	1.5132060125745426
chr3	134654000	134655000	1.3656064834965884
chr3	134654100	134655100	1.8280137035938164
chr3	134654200	134655200	1.5510436919080852
chr3	134654300	134655300	1.2911337760475865
chr3	134654400	134655400	1.3150458068015505
chr3	134654500	134655500	1.5556380322715917
chr3	134654600	134655600	0.6753836357167787
chr3	134654700	134655700	0.8355714903354101
chr3	134654800	134655800	0.7651793889918554
chr3	134654900	134655900	0.8384661431607069
chr3	134655000	134656000	0.9061617862360891
chr3	134655100	134656100	1.0720567203190243
chr3	134655200	134656200	1.1009552007487848
chr3	134655300	134656300	1.069495946991736
chr3	134655400	134656400	1.161053497364007
chr3	134655500	134656500	0.5187685402824185
chr3	134655600	134656600	1.2595113758879828
chr3	134655700	134656700	0.844068794600188
chr3	134655800	134656800	0.8224830091677084
chr3	134655900	134656900	1.052941491711572
chr3	134656000	134657000	1.341393852507846
chr3	134656100	134657100	0.6668529766472393
chr3	134656200	134657200	1.1559521773621209
chr3	134656300	134657300	1.7004296261509242
chr3	134656400	134657400	2.0636458572241865
chr3	134656500	134657500	1.6860101008544548
chr3	134656600	134657600	1.0572546955257214
chr3	134656700	134657700	1.2174087821700816
chr3	134656800	134657800	1.7062012727930962
chr3	134656900	134657900	1.0165776336588357
chr3	134657000	134658000	1.6715407187749645
chr3	134657100	134658100	2.539059954304047
chr3	134657200	134658200	2.5673301555659647
chr3	134657300	134658300	2.4664090726615244
chr3	134657400	134658400	2.265629718809108
chr3	134657500	134658500	2.979672765521971
chr3	134657600	134658600	2.7550861243269984
chr3	134657700	134658700	2.0454176701555293
chr3	134657800	134658800	1.855460506360329
chr3	134657900	134658900	1.9196836503476225
chr3	134658000	134659000	1.1077411767594012
chr3	134658100	134659100	0.8482283056162803
chr3	134658200	134659200	0.6576596375826673
chr3	134658300	134659300	0.2638030995756577
chr3	134658400	134659400	0.269281341523674
chr3	134658500	134659500	0.3552675675981354
chr3	134658600	134659600	0.7048348354145668
chr3	134658700	134659700	1.2120224405346365
chr3	134658800	134659800	1.6274953511464785
chr3	134658900	134659900	1.85175487118048
chr3	134659000	134660000	2.098479184412292
chr3	134659100	134660100	1.93930689017762
chr3	134659200	134660200	1.857641904633019
chr3	134659300	134660300	2.063712144459352
chr3	134659400	134660400	1.8352369499320045
chr3	134659500	134660500	1.5018690520017572
chr3	134659600	134660600	1.88403414245076
chr3	134659700	134660700	1.9033752120294851
chr3	134659800	134660800	0.947867298717148
chr3	134659900	134660900	0.3028026332174483
chr3	134660000	134661000	1.1742432378467513
chr3	134660100	134661100	1.6504903660702306
chr3	134660200	134661200	1.5562798262035726
chr3	134660300	134661300	1.4524870875968676
chr3	134660400	134661400	1.5518691539916185
chr3	134660500	134661500	1.9167647604596192
chr3	134660600	134661600	1.1984947557413879
chr3	134660700	134661700	0.5035532256372229
chr3	134661000	134662000	0.645815897096552
chr3	134661100	134662100	0.2977185924064218
chr3	134661600	134662600	-0.15747868907371929
chr3	134661700	134662700	-0.34124952854677026
chr3	134661800	134662800	-0.5732709792891195
chr3	134661900	134662900	0.5396786436813792
chr3	134662000	134663000	0.008180521303045524
chr3	134662100	134663100	0.3675986791777448
chr3	134662200	134663200	0.6704656168880001
chr3	134662300	134663300	0.7849737254101969
chr3	134662400	134663400	0.9764321020257932
chr3	134662500	134663500	0.7723256511777049
chr3	134662600	134663600	0.9916601948052052
chr3	134662700	134663700	2.0213879340950496
chr3	134662800	134663800	2.115213130248099
chr3	134662900	134663900	1.7548478534863563
chr3	134663000	134664000	2.006257355449617
chr3	134663100	134664100	1.5625452939742863
chr3	134664100	134665100	1.7808166344669796
chr3	134664200	134665200	1.129747000824885
chr3	134664300	134665300	1.0719569247131793
chr3	134664400	134665400	0.7848297598839038
chr3	134664500	134665500	1.5181260891845412
chr3	134664600	134665600	2.1478379185604184
chr3	134664700	134665700	2.0654470491511088
chr3	134664800	134665800	2.6767432900706565
chr3	134664900	134665900	2.4241789699127656
chr3	134665000	134666000	2.413820620980623
chr3	134665100	134666100	2.321545254175416
chr3	134665200	134666200	2.819817258795243
chr3	134665300	134666300	3.349302192679783
chr3	134665400	134666400	3.6715252838519885
chr3	134665500	134666500	3.136592135963142
chr3	134665600	134666600	2.7527571223372065
chr3	134665700	134666700	2.6053000001680413
chr3	134665800	134666800	2.3211222616451757
chr3	134665900	134666900	2.6138607769766486
chr3	134666000	134667000	1.9675022136602645
chr3	134666100	134667100	2.018187577192737
chr3	134666200	134667200	1.6408822471982392
chr3	134666300	134667300	1.7288889192917334
chr3	134666400	134667400	1.9896660799834007
chr3	134666500	134667500	1.5971991868637083
chr3	134666600	134667600	1.4970293212157122
chr3	134666700	134667700	1.4536919768688197
chr3	134666800	134667800	1.187150354357907
chr3	134666900	134667900	0.4122952341840421
chr3	134667000	134668000	0.8639309756938729
chr3	134667100	134668100	0.7415646938320037
chr3	134667200	134668200	0.3700076206014201
chr3	134667300	134668300	-0.5695828516923395
chr3	134667400	134668400	-0.8293810816345996
chr3	134667500	134668500	-0.6027100331962224
chr3	134667600	134668600	-0.6806822858456867
chr3	134667700	134668700	-0.5913224530041448
chr3	134667800	134668800	-0.6183839030465883
chr3	134667900	134668900	-0.017083015002276963
chr3	134668000	134669000	0.15947004737842232
chr3	134668100	134669100	0.11940248421859638
chr3	134668200	134669200	0.5370217051224829
chr3	134668300	134669300	0.4317073656587542
chr3	134668400	134669400	0.9698352384935128
chr3	134668500	134669500	1.0334501810796222
chr3	134668600	134669600	1.6789623683935817
chr3	134668700	134669700	1.6179528997397188
chr3	134668800	134669800	1.3457606284659505
chr3	134668900	134669900	0.7540996352145272
chr3	134669000	134670000	0.4773708871577546
chr3	134669100	134670100	0.04676627348069785
chr3	134669200	134670200	0.08293615236501542
chr3	134669300	134670300	0.4546444593887138
chr3	134669400	134670400	-0.2934469858068305
chr3	134669500	134670500	-0.4695192077632321
chr3	134669600	134670600	-1.2363618809682486
chr3	134669700	134670700	-1.0213596584541318
chr3	134669800	134670800	-0.8587533554020361
chr3	134669900	134670900	-0.29072439192650396
chr3	134670000	134671000	-0.1111624028199897
chr3	134670100	134671100	0.07663303767922318
chr3	134670200	134671200	0.05441937169947247
chr3	134670300	134671300	0.15681972458472118
chr3	134670400	134671400	0.20725806472937924
chr3	134670500	134671500	0.329874515953847
chr3	134670600	134671600	0.3740417487244216
chr3	134670700	134671700	-0.01327224268091124
chr3	134670800	134671800	-0.9347171578979008
chr3	134670900	134671900	-1.0942223844141257
chr3	134671000	134672000	-1.092981728252361
chr3	134671100	134672100	-0.9040440715277565
chr3	134671200	134672200	-0.7151573625536942
chr3	134671300	134672300	-0.7455415604785026
chr3	134671400	134672400	-0.5866245967696381
chr3	134671500	134672500	-0.9306928551965721
chr3	134671600	134672600	-0.4983176077433223
chr3	134671700	134672700	-0.4213407554683348
chr3	134671800	134672800	0.11212524823905456
chr3	134671900	134672900	0.43226808883127377
chr3	134672000	134673000	0.45972647741402045
chr3	134672100	134673100	0.3519980992322878
chr3	134672200	134673200	0.0756008960617864
chr3	134672300	134673300	0.1102292283284262
chr3	134672400	134673400	0.20297288580698167
chr3	134672500	134673500	0.4697618602274613
chr3	134672600	134673600	0.8919618692756176
chr3	134672700	134673700	0.8223413027264694
chr3	134672800	134673800	1.032470810274884
chr3	134672900	134673900	0.8280687846774858
chr3	134673000	134674000	0.470226952497128
chr3	134673100	134674100	0.4931349160354288
chr3	134673200	134674200	0.6737950177855336
chr3	134673300	134674300	0.78444469752445
chr3	134673400	134674400	0.6326381066730808
chr3	134677300	134678300	1.2180584227989688
chr3	134677400	134678400	1.1513709562313807
chr3	134677500	134678500	0.4558529021698738
chr3	134677600	134678600	0.032075617442292544
chr3	134677700	134678700	-0.1843553488225862
chr3	134677800	134678800	-0.021485690495571304
chr3	134677900	134678900	-0.14410032512060006
chr3	134678000	134679000	-0.2766791314635344
chr3	134678100	134679100	-0.0938515410014609
chr3	134678200	134679200	-0.3198976130557072
chr3	134678300	134679300	-0.5303547282097599
chr3	134678400	134679400	-0.111748485348094
chr3	134678500	134679500	0.3563404279891569
chr3	134678600	134679600	0.027836242266829087
chr3	134678700	134679700	-0.6361486941882429
chr3	134678800	134679800	-1.0475699518078032
chr3	134678900	134679900	-1.342007652843206
chr3	134679000	134680000	-1.2343864613406517
chr3	134679100	134680100	-1.2381776723385571
chr3	134679200	134680200	-1.043737094853153
chr3	134679300	134680300	-0.9302236455274122
chr3	134679400	134680400	-1.3256242317167124
chr3	134679500	134680500	-1.1620134676451312
chr3	134680500	134681500	-1.0762500736217384
chr3	134680600	134681600	-0.9386052623406941
chr3	134680700	134681700	-0.6579332607035447
chr3	134680800	134681800	-0.7340772450041669
chr3	134680900	134681900	-0.8956019364402393
chr3	134681000	134682000	-0.295787813698102
chr3	134681100	134682100	-0.6071704174509105
chr3	134681200	134682200	-1.2515008142716295
chr3	134681300	134682300	-1.0931800339498137
chr3	134681400	134682400	-0.6625290597846423
chr3	134681500	134682500	-0.3346667953567912
chr3	134681600	134682600	-0.10466292388520723
chr3	134681700	134682700	-0.34245611423204936
chr3	134681800	134682800	-0.8838501128937634
chr3	134681900	134682900	-0.6619549885182714
chr3	134682000	134683000	-1.1721453428460897
chr3	134682100	134683100	-1.0663071303701892
chr3	134682200	134683200	-0.4228308825680654
chr3	134682300	134683300	-0.4246724414332417
chr3	134682400	134683400	-0.8247739531543486
chr3	134682500	134683500	-0.4492371597350247
chr3	134682600	134683600	-0.5783957306500903
chr3	134682700	134683700	-0.5597895305423715
chr3	134682800	134683800	-0.02687575341402248
chr3	134682900	134683900	-0.1087455057342604
chr3	134683000	134684000	0.27121864095664044
chr3	134683100	134684100	0.38188712942729663
chr3	134683200	134684200	-0.2275476562187254
chr3	134683300	134684300	-0.15588112049586994
chr3	134683400	134684400	0.2678306940781806
chr3	134683500	134684500	0.4011831597020841
chr3	134683600	134684600	0.2135790377654832
chr3	134683700	134684700	-0.011043432525362608
chr3	134683800	134684800	0.017210403081326497
chr3	134683900	134684900	0.3557485705863205
chr3	134684000	134685000	0.7342481117651718
chr3	134684100	134685100	0.8632064863737874
chr3	134684200	134685200	1.1640120872999158
chr3	134684300	134685300	0.5893516354616963
chr3	134684400	134685400	0.9547775252561428
chr3	134684500	134685500	0.6521099767532019
chr3	134684600	134685600	0.9155569690260128
chr3	134684700	134685700	1.1755438553322939
chr3	134684800	134685800	1.3610281574536724
chr3	134684900	134685900	1.1106852662989593
chr3	134685000	134686000	0.48248829025830897
chr3	134686500	134687500	-2.2393971510878368
chr3	134686600	134687600	-1.6001863296215275
chr3	134686700	134687700	-0.9570221006214408
chr3	134686800	134687800	-0.5395560863262143
chr3	134686900	134687900	-1.2166277539018104
chr3	134687000	134688000	-0.6302369204993595
chr3	134687100	134688100	-0.5337127063295299
chr3	134687200	134688200	-0.0876640432811452
chr3	134687300	134688300	0.09711371945815064
chr3	134687400	134688400	1.2068088521499372
chr3	134687500	134688500	1.4472065123659883
chr3	134687600	134688600	1.5977915463799073
chr3	134687700	134688700	1.2752630455834706
chr3	134687800	134688800	0.6838085344421588
chr3	134687900	134688900	1.7511288744195443
chr3	134688000	134689000	1.3106485816996531
chr3	134688100	134689100	1.6767819412535658
chr3	134688200	134689200	0.6477684408341412
chr3	134688300	134689300	1.0531845595981977
chr3	134688400	134689400	0.2317776372233093
chr3	134688500	134689500	0.3874872058604063
chr3	134688600	134689600	-0.1845882418397864
chr3	134688700	134689700	-0.5337830174067663
chr3	134688800	134689800	-0.4220169727216117
chr3	134688900	134689900	-1.1573863606489276
chr3	134689000	134690000	-1.371945630106003
chr3	134689100	134690100	-2.1835420881447734
chr3	134691500	134692500	-0.6699279195241626
chr3	134691600	134692600	-1.2720722646733598
chr3	134691700	134692700	-0.9930460563501003
chr3	134691800	134692800	-0.24618832941498875
chr3	134691900	134692900	-0.9861536824532664
chr3	134692000	134693000	-0.8114566475429144
chr3	134692100	134693100	-0.8122031595635436
chr3	134692200	134693200	-0.8090153211164529
chr3	134692300	134693300	-0.7495889668557015
chr3	134692400	134693400	-1.1232542167127773
chr3	134692500	134693500	-1.234451657241305
chr3	134692600	134693600	-0.5701972810945479
chr3	134692700	134693700	-0.2530557497565032
chr3	134692800	134693800	-0.5265018743799416
chr3	134693300	134694300	1.212542715018023
chr3	134693400	134694400	1.014029987072745
chr3	134693500	134694500	0.8367515552879604
chr3	134693600	134694600	1.2864569797737144
chr3	134693700	134694700	0.4005089546161323
chr3	134693800	134694800	0.5400125644933589
chr3	134693900	134694900	0.25668237615973555
chr3	134694000	134695000	0.11780540862642334
chr3	134694100	134695100	-0.14909990251967956
chr3	134694200	134695200	-0.19044652534849565
chr3	134694300	134695300	-0.3439323761162648
chr3	134694400	134695400	-0.14541384430983326
chr3	134694500	134695500	-0.011381516052441884
chr3	134694600	134695600	-0.3301511694019851
chr3	134694700	134695700	0.4796994235229574
chr3	134694800	134695800	0.31123364316483965
chr3	134694900	134695900	0.07163608813640973
chr3	134695000	134696000	0.12986694406780994
chr3	134696000	134697000	0.1911670805517682
chr3	134696100	134697100	-0.19831690374393626
chr3	134696200	134697200	-0.11111857176910167
chr3	134696300	134697300	-0.023533379274143583
chr3	134696400	134697400	0.011822672659953088
chr3	134696500	134697500	-0.6240364463601574
chr3	134696600	134697600	-0.8192567988343668
chr3	134696700	134697700	-1.1135713772891052
chr3	134696800	134697800	-0.8707509824213363
chr3	134696900	134697900	-0.8966148084846124
chr3	134697000	134698000	-0.6258671428587466
chr3	134697100	134698100	-0.22436616866930129
chr3	134697200	134698200	-0.31239556979714633
chr3	134697300	134698300	-0.7101759080918427
chr3	134700000	134701000	0.3334717414785045
chr3	134700100	134701100	0.1953806996889656
chr3	134700200	134701200	0.4832286769338088
chr3	134703300	134704300	-0.5294685530971057
chr3	134703400	134704400	-0.845763823513234
chr3	134703500	134704500	-0.6527542845748556
chr3	134703600	134704600	-0.309556543794227
chr3	134703700	134704700	-0.009403036449992946
chr3	134703800	134704800	0.013154998719210435
chr3	134703900	134704900	-0.1284476663693562
chr3	134704000	134705000	-0.003704986570165656
chr3	134704100	134705100	-0.3272695452677237
chr3	134704200	134705200	-1.0037019807659788
chr3	134704300	134705300	-1.461614891841694
chr3	134704400	134705400	-0.6878861715594862
chr3	134704500	134705500	-0.7909484928368468
chr3	134704600	134705600	-1.2963639527711537
chr3	134704700	134705700	-0.5360400132583024
chr3	134704800	134705800	-0.4083871271020047
chr3	134704900	134705900	-1.1126516640349997
chr3	134705000	134706000	-1.243632890782173
chr3	134705100	134706100	-0.8036975420133687
chr3	134705200	134706200	-0.5974751340797511
chr3	134705300	134706300	-0.7666339432728788
chr3	134705400	134706400	-1.270347776438698
chr3	134705500	134706500	-0.9108822216059216
chr3	134705600	134706600	-0.4683510180746805
chr3	134705700	134706700	-1.0811425182089385
chr3	134705800	134706800	-1.0696172052349908
chr3	134705900	134706900	-0.2577202914744788
chr3	134706000	134707000	0.4757553962460271
chr3	134706100	134707100	0.028059725912941102
chr3	134706200	134707200	0.12527091173523447
chr3	134706300	134707300	0.15655451899861247
chr3	134706400	134707400	0.3933092501619634
chr3	134706500	134707500	-0.052077266981534316
chr3	134706600	134707600	-0.3980579774040375
chr3	134706700	134707700	-0.7713442709944331
chr3	134707800	134708800	-1.3840196656591637
chr3	134707900	134708900	-0.7632834715669771
chr3	134708000	134709000	-1.1027708296788568
chr3	134708100	134709100	-1.1605794735293105
chr3	134708200	134709200	-1.0169517204522207
chr3	134708300	134709300	-1.3736250818880815
chr3	134708400	134709400	-0.9167309713448384
chr3	134708500	134709500	-0.5667435711246059
chr3	134708600	134709600	-0.2977922678198821
chr3	134708700	134709700	-0.39256578082502464
chr3	134708800	134709800	0.5233375243560922
chr3	134708900	134709900	-0.3087483651792249
chr3	134709000	134710000	-0.16557144480979122
chr3	134709100	134710100	-0.12413352043323238
chr3	134709200	134710200	-0.2424695054387012
chr3	134709300	134710300	-0.15114912819787135
chr3	134709400	134710400	-0.3213566065815289
chr3	134709500	134710500	-0.12580081903737672
chr3	134709600	134710600	-0.014942167941537238
chr3	134709700	134710700	0.03716634732715525
chr3	134709800	134710800	-0.5903266474842739
chr3	134710800	134711800	0.40340609374953
chr3	134710900	134711900	0.17710093364902982
chr3	134711000	134712000	-0.15975540741117727
chr3	134711100	134712100	0.3503645976551304
chr3	134711200	134712200	0.4942366263209194
chr3	134711300	134712300	0.3026655295597719
chr3	134712200	134713200	-0.33395278962009506
chr3	134712300	134713300	-0.047565350160642735
chr3	134712400	134713400	0.35242372595743593
chr3	134712500	134713500	0.8857827399274957
chr3	134712600	134713600	1.163134845504998
chr3	134712700	134713700	1.358295019760803
chr3	134712800	134713800	1.5131908585148155
chr3	134712900	134713900	1.2363516005626964
chr3	134713000	134714000	0.8881476040615758
chr3	134713100	134714100	0.7747069307208041
chr3	134713200	134714200	1.1405867462128019
chr3	134713300	134714300	0.5046993319521466
chr3	134713400	134714400	0.5886636050083661
chr3	134713500	134714500	-0.29428436752880394
chr3	134713600	134714600	-0.5983971035530422
chr3	134713700	134714700	-1.1575654040954748
chr3	134713800	134714800	-1.5369193965220178
chr3	134713900	134714900	-1.515272599766848
chr3	134714000	134715000	-1.7102599088468708
chr3	134714100	134715100	-1.0792139315503295
chr3	134714200	134715200	-1.2717551121543085
chr3	134714300	134715300	-0.3834020778699144
chr3	134714400	134715400	-0.7478311012053731
chr3	134714500	134715500	-0.4062838477811839
chr3	134714600	134715600	-0.04108324759493205
chr3	134714700	134715700	0.3030667757850281
chr3	134714800	134715800	0.14401661756406722
chr3	134714900	134715900	0.12944812219949442
chr3	134715600	134716600	-0.5529983743738257
chr3	134715700	134716700	-0.4716856046307479
chr3	134715800	134716800	-0.8670766917840927
chr3	134715900	134716900	-0.8154331594050898
chr3	134716000	134717000	-0.43070302577426545
chr3	134716100	134717100	-0.7302760804282737
chr3	134716200	134717200	0.03724051711195661
chr3	134716300	134717300	-0.4131614396322912
chr3	134716400	134717400	-0.2845437485269077
chr3	134716500	134717500	0.04439147088866075
chr3	134716600	134717600	-0.11156456532814332
chr3	134716700	134717700	-0.038285191279080116
chr3	134716800	134717800	0.24884590033734602
chr3	134716900	134717900	0.6149327427815663
chr3	134717000	134718000	0.7466100662598213
chr3	134717100	134718100	0.5334481650119489
chr3	134717200	134718200	0.39363057017031744
chr3	134717300	134718300	0.7941224879805375
chr3	134717400	134718400	0.5932981295070662
chr3	134717500	134718500	0.1848831490548467
chr3	134717600	134718600	1.0859047004217242
chr3	134717700	134718700	0.9247183003679912
chr3	134717800	134718800	0.9087002800874284
chr3	134717900	134718900	0.12030174274311202
chr3	134718000	134719000	0.04505297241660776
chr3	134718100	134719100	0.1859433709504794
chr3	134718200	134719200	-0.10830313773743808
chr3	134718300	134719300	-0.4838097712652876
chr3	134718400	134719400	-0.07250045683592554
chr3	134718500	134719500	-0.2595532138564223
chr3	134718600	134719600	-0.1873488011459239
chr3	134718700	134719700	-0.17040054894108886
chr3	134718800	134719800	-0.07073262838003506
chr3	134718900	134719900	0.4408633767118761
chr3	134719000	134720000	0.7997528154384951
chr3	134719100	134720100	0.7522494376915531
chr3	134719200	134720200	1.3181294701556694
chr3	134719300	134720300	1.4667742293072488
chr3	134719400	134720400	1.4091230996593185
chr3	134719500	134720500	1.5304746326812615
chr3	134719600	134720600	1.037489048277486
chr3	134719700	134720700	0.9661241852517516
chr3	134719800	134720800	1.1610936884772851
chr3	134719900	134720900	1.7082000363897416
chr3	134720700	134721700	0.5810157646426815
chr3	134720800	134721800	0.5638722705193907
chr3	134720900	134721900	-0.5687896881758426
chr3	134721000	134722000	-0.9731335521582767
chr3	134721100	134722100	-1.1740982238073423
chr3	134721200	134722200	-1.2882102885643008
chr3	134721300	134722300	-1.1750165857834338
chr3	134721400	134722400	-1.155036290492531
chr3	134721500	134722500	-0.8245424280614453
chr3	134721600	134722600	-0.986858754795363
chr3	134721700	134722700	-1.4614242167602602
chr3	134721800	134722800	-1.7997423137590032
chr3	134721900	134722900	-0.991300091527518
chr3	134722000	134723000	-0.6258691890059347
chr3	134722100	134723100	-0.3280367316000816
chr3	134722200	134723200	-0.1174943906650414
chr3	134722300	134723300	-0.09106805984475264
chr3	134722400	134723400	-0.023809576886169588
chr3	134722500	134723500	-0.18440643459501016
chr3	134724300	134725300	-0.0040968047396869435
chr3	134724400	134725400	0.2071904925062774
chr3	134724500	134725500	0.3492899910165132
chr3	134724600	134725600	0.4431507244031303
chr3	134724700	134725700	0.6729146842837938
chr3	134724800	134725800	0.3954279024864971
chr3	134724900	134725900	-0.3084377649835249
chr3	134725000	134726000	0.27049489784235003
chr3	134725100	134726100	0.11840711055872298
chr3	134725200	134726200	0.6918668286554637
chr3	134725300	134726300	1.1461868576355143
chr3	134725400	134726400	0.7695330814393635
chr3	134725500	134726500	0.9384356998162304
chr3	134725600	134726600	0.3479900283585284
chr3	134725700	134726700	-0.06735743533822869
chr3	134725800	134726800	0.2831019148562321
chr3	134725900	134726900	0.6087651600242393
chr3	134726000	134727000	-0.13158189920313282
chr3	134726100	134727100	0.01512675172394365
chr3	134726200	134727200	-0.6139407911334436
chr3	134726300	134727300	-1.0164959160547982
chr3	134726400	134727400	-0.9193682216458632
chr3	134726500	134727500	-1.3905797258573036
chr3	134726600	134727600	-0.6545757291447094
chr3	134726700	134727700	-0.2466001487411993
chr3	134726800	134727800	-0.2411232238420049
chr3	134726900	134727900	-0.01242499877947287
chr3	134727000	134728000	0.3209445972143463
chr3	134727100	134728100	0.2134202318590953
chr3	134727200	134728200	0.5143798922807931
chr3	134727300	134728300	0.5605567296129124
chr3	134727400	134728400	0.4473556786967456
chr3	134727500	134728500	0.6323180665003207
chr3	134727600	134728600	0.25499246431546896
chr3	134727700	134728700	0.2730154267053035
chr3	134727800	134728800	0.13005132941585146
chr3	134727900	134728900	-0.04567841386650079
chr3	134728000	134729000	0.5952959864581907
chr3	134728100	134729100	0.9001831267718658
chr3	134728200	134729200	0.7968446056753737
chr3	134728300	134729300	0.1913072812010834
chr3	134728400	134729400	-0.24225767257393946
chr3	134728500	134729500	-0.3465738878456797
chr3	134728600	134729600	-0.7925421381954385
chr3	134728700	134729700	-1.52584183762667
chr3	134728800	134729800	-1.4427923218784433
chr3	134728900	134729900	-1.216587208965654
chr3	134729000	134730000	-1.846086717011173
chr3	134729100	134730100	-2.094432239335203
chr3	134729200	134730200	-2.240674935253531
chr3	134729300	134730300	-1.6407343228292612
chr3	134729400	134730400	-0.876675247411649
chr3	134729500	134730500	-1.0445274169849326
chr3	134729600	134730600	-0.2546388729566037
chr3	134730100	134731100	-0.673762754838917
chr3	134730200	134731200	-0.4507435755471391
chr3	134730300	134731300	-0.3275793866271755
chr3	134730400	134731400	-0.054752996364912265
chr3	134730500	134731500	-0.4183437688839957
chr3	134730600	134731600	-0.4998036821333366
chr3	134730700	134731700	-0.6203574214217571
chr3	134730800	134731800	-0.7098679361218231
chr3	134730900	134731900	-0.6058691769733342
chr3	134731000	134732000	0.045380670436447314
chr3	134731100	134732100	0.11417958029139115
chr3	134731200	134732200	-0.4552676935311353
chr3	134731300	134732300	0.004802461958700877
chr3	134731400	134732400	-0.2674250743409682
chr3	134731500	134732500	-0.1633404255754738
chr3	134731600	134732600	0.17818309661192058
chr3	134731700	134732700	0.63326836374465
chr3	134731800	134732800	0.89797499806282
chr3	134731900	134732900	1.0255385124696472
chr3	134732000	134733000	1.0896473470503591
chr3	134732100	134733100	0.6079574649607918
chr3	134732200	134733200	1.5982431919728524
chr3	134732300	134733300	0.5578358574909764
chr3	134732400	134733400	0.9202171462710048
chr3	134732500	134733500	1.667168340851096
chr3	134732600	134733600	1.3069373978617278
chr3	134732700	134733700	0.4871205221679096
chr3	134732800	134733800	-0.5516480610055695
chr3	134732900	134733900	-1.1334340875157716
chr3	134733000	134734000	-1.7128234559779913
chr3	134733100	134734100	-1.4582501093027658
chr3	134733200	134734200	-1.8541395914205712
chr3	134733300	134734300	-1.2376724420675569
chr3	134733400	134734400	-1.0884057611316635
chr3	134733500	134734500	-1.4621972499667109
chr3	134733600	134734600	-1.4935006823873105
chr3	134733700	134734700	-1.1644483224426132
chr3	134733800	134734800	-0.4155262239003133
chr3	134733900	134734900	-0.2725129459100609
chr3	134734000	134735000	0.07218510803766397
chr3	134734100	134735100	0.8517669389732813
chr3	134734200	134735200	0.9753781438589209
chr3	134734300	134735300	0.6571100982020687
chr3	134734400	134735400	0.39814795502921535
chr3	134734500	134735500	0.09142809720210733
chr3	134734600	134735600	0.7041769631068238
chr3	134734700	134735700	0.8491329819395596
chr3	134734800	134735800	0.8010847419340082
chr3	134734900	134735900	0.9614807576067812
chr3	134735000	134736000	0.7483688036324593
chr3	134735100	134736100	-0.05957635385590844
chr3	134735200	134736200	-0.5552078274017143
chr3	134735300	134736300	-0.5764019821126039
chr3	134735400	134736400	-1.166912118387342
chr3	134735500	134736500	-1.0683990749133891
chr3	134735600	134736600	-1.8939279914099345
chr3	134735700	134736700	-3.0641627127956323
chr3	134735800	134736800	-2.5411834227803087
chr3	134735900	134736900	-2.3079878592128265
chr3	134736000	134737000	-2.2494738672274717
chr3	134736100	134737100	-2.2184214752537144
chr3	134736200	134737200	-2.048103255945194
chr3	134736300	134737300	-2.10769950892956
chr3	134736400	134737400	-1.6655145851329822
chr3	134736500	134737500	-2.4473444650385696
chr3	134736600	134737600	-1.5820731868858118
chr3	134736700	134737700	-0.2680626988527607
chr3	134736800	134737800	-0.7527878656162866
chr3	134736900	134737900	-0.9601454343626687
chr3	134737000	134738000	0.18162393748489447
chr3	134737100	134738100	0.20314176098621864
chr3	134737200	134738200	0.3686063254700388
chr3	134737300	134738300	1.1986510050515573
chr3	134737400	134738400	1.0135206375553951
chr3	134737500	134738500	2.5865108415473745
chr3	134737600	134738600	1.8676149965286688
chr3	134737700	134738700	1.4213270783782959
chr3	134737800	134738800	1.2361025729807926
chr3	134737900	134738900	1.2644102372419581
chr3	134738000	134739000	0.5541934238318353
chr3	134738100	134739100	0.7805233661111123
chr3	134738200	134739200	0.8539426173177191
chr3	134738300	134739300	-0.070225280386732
chr3	134738400	134739400	0.10933196390023776
chr3	134738500	134739500	-0.4752965464842239
chr3	134738600	134739600	-0.2759344468170717
chr3	134738700	134739700	-0.31364762638461874
chr3	134739000	134740000	0.2938277494702555
chr3	134739100	134740100	-0.01260551522031395
chr3	134739200	134740200	0.013007615324176668
chr3	134739300	134740300	0.616797322192684
chr3	134739400	134740400	0.7442004403699616
chr3	134739500	134740500	-0.05083814633473605
chr3	134739600	134740600	-1.3257486817433413
chr3	134739700	134740700	-1.2627475693237566
chr3	134739800	134740800	-1.2374061051499996
chr3	134739900	134740900	-1.392439142671561
chr3	134740000	134741000	-1.8260960595750184
chr3	134740100	134741100	-1.7779517627217225
chr3	134740200	134741200	-1.4291358279840976
chr3	134740300	134741300	-1.7391846055140692
chr3	134740400	134741400	-2.07452792829656
chr3	134740500	134741500	-1.4255520305326024
chr3	134740600	134741600	-0.2287818183244458
chr3	134740700	134741700	0.16867585967475712
chr3	134740800	134741800	0.04014526754774458
chr3	134740900	134741900	-0.029554034388854705
chr3	134741000	134742000	0.13062896251207384
chr3	134741100	134742100	0.6405678085882321
chr3	134741200	134742200	-0.08467426656746761
chr3	134741300	134742300	0.3103796606689988
chr3	134741400	134742400	0.5331225605298469
chr3	134741500	134742500	0.8063125560223074
chr3	134741600	134742600	0.6140179632860009
chr3	134741700	134742700	0.6116022062082458
chr3	134741800	134742800	0.4777722445316782
chr3	134741900	134742900	0.695956217508208
chr3	134742000	134743000	0.19226594726347002
chr3	134742100	134743100	-0.29824603577952224
chr3	134742200	134743200	0.2546965079852335
chr3	134742300	134743300	0.05685772331936152
chr3	134742400	134743400	0.516350856123548
chr3	134742500	134743500	0.7493783449507047
chr3	134742600	134743600	1.1275674741314514
chr3	134742700	134743700	0.8102658746205726
chr3	134742800	134743800	1.1011670114940721
chr3	134742900	134743900	1.1209240925947392
chr3	134743000	134744000	1.62350924099021
chr3	134743100	134744100	1.4066667942102944
chr3	134743200	134744200	1.1541082537399936
chr3	134743300	134744300	0.998202413505872
chr3	134743400	134744400	0.01815929170471815
chr3	134743500	134744500	-0.4603769924008412
chr3	134743600	134744600	-0.6511990277829717
chr3	134743700	134744700	-0.912117938953136
chr3	134743800	134744800	-1.5432572030504432
chr3	134743900	134744900	-1.6367379500490828
chr3	134744000	134745000	-2.2674726476816596
chr3	134744100	134745100	-2.0462264738837583
chr3	134744200	134745200	-2.0245277757578983
chr3	134744300	134745300	-2.557323826518658
chr3	134744400	134745400	-1.5722492117833131
chr3	134744500	134745500	-1.3156116054788878
chr3	134744600	134745600	-1.8545966191961687
chr3	134744700	134745700	-1.5910656699052308
chr3	134744800	134745800	-1.1146893436738687
chr3	134744900	134745900	-0.9291414176376273
chr3	134745000	134746000	-0.23293258821214782
chr3	134746500	134747500	-1.67359665125156
chr3	134746600	134747600	-1.2048156219685755
chr3	134746700	134747700	-1.1781839380020027
chr3	134746800	134747800	-1.4074316219344665
chr3	134746900	134747900	-1.2264883072352872
chr3	134747000	134748000	-1.5208868352738605
chr3	134747100	134748100	-1.3764286329404771
chr3	134747200	134748200	-0.3912822201574174
chr3	134747300	134748300	0.1103730394455526
chr3	134747400	134748400	-0.02081513232547547
chr3	134747500	134748500	-0.05786575335498416
chr3	134747600	134748600	-0.6120635405806477
chr3	134747700	134748700	-0.4351674791280607
chr3	134747800	134748800	-0.4566772538917089
chr3	134747900	134748900	-0.5357639696486052
chr3	134748000	134749000	0.2397582482954179
chr3	134748100	134749100	0.7524136322389764
chr3	134748200	134749200	0.5703835468016617
chr3	134748300	134749300	0.4479895375810683
chr3	134748400	134749400	0.9795891767220132
chr3	134748500	134749500	0.8002148419354823
chr3	134748600	134749600	1.0614170206278075
chr3	134748700	134749700	1.0482404534962004
chr3	134749800	134750800	0.8943053067248412
chr3	134749900	134750900	0.6481720880668083
chr3	134750000	134751000	0.2273841192471027
chr3	134750100	134751100	0.25517129418068674
chr3	134750200	134751200	0.4011488755694684
chr3	134750300	134751300	-0.07472653014130587
chr3	134750400	134751400	-0.1771518186908813
chr3	134750900	134751900	1.5571441308574967
chr3	134751000	134752000	0.9184414950431603
chr3	134751100	134752100	1.0448682211984317
chr3	134751200	134752200	0.9701432689157764
chr3	134751300	134752300	0.9360668126163972
chr3	134751400	134752400	1.0936578960838688
chr3	134751500	134752500	1.1480407585371342
chr3	134751600	134752600	0.7337545447840818
chr3	134751700	134752700	0.3086007568709537
chr3	134751800	134752800	-0.334547657929365
chr3	134751900	134752900	-0.3915395020224922
chr3	134752000	134753000	-0.00898353072936249
chr3	134752100	134753100	0.30333499340664266
chr3	134752200	134753200	0.8321136585385289
chr3	134752300	134753300	1.1422246426546063
chr3	134752400	134753400	0.8437873030077594
chr3	134752500	134753500	0.437589094742208
chr3	134752600	134753600	0.7412277613585662
chr3	134752700	134753700	0.6514222989658341
chr3	134752800	134753800	0.5438147896542685
chr3	134752900	134753900	0.9919194912650736
chr3	134753000	134754000	1.0231674041671777
chr3	134753100	134754100	0.5226371700610123
chr3	134753700	134754700	3.206511573429329
chr3	134753800	134754800	2.7645153998958434
chr3	134753900	134754900	2.131953072525412
chr3	134754000	134755000	1.756270632566838
chr3	134754100	134755100	1.9825651675516616
chr3	134754200	134755200	1.7734426251844984
chr3	134754300	134755300	1.9065441376989207
chr3	134754400	134755400	1.5632768955661025
chr3	134754500	134755500	1.1933122519037715
chr3	134754600	134755600	1.2314526519830498
chr3	134754700	134755700	0.9477447771458388
chr3	134754800	134755800	1.1632615291782047
chr3	134754900	134755900	1.5912768713797558
chr3	134755000	134756000	2.0807666727179637
chr3	134755100	134756100	1.9696315553675416
chr3	134755900	134756900	0.4219943831121492
chr3	134756000	134757000	0.8055240232600596
chr3	134756100	134757100	0.6943379098460895
chr3	134756200	134757200	0.7707796010296463
chr3	134756300	134757300	1.0506842725688734
chr3	134756400	134757400	0.8770944810080604
chr3	134756500	134757500	0.8835724989403728
chr3	134756600	134757600	0.7360762243791799
chr3	134756700	134757700	0.6706788450467694
chr3	134756800	134757800	0.5656957543715935
chr3	134756900	134757900	0.21988083321902246
chr3	134757000	134758000	0.16669300084039995
chr3	134757100	134758100	-0.11655392245341573
chr3	134757200	134758200	0.13012485843462132
chr3	134757300	134758300	0.16381402041011706
chr3	134757400	134758400	0.506044685224899
chr3	134757500	134758500	0.9942652528125626
chr3	134757600	134758600	1.3204153532007994
chr3	134757700	134758700	0.7653330172314425
chr3	134757800	134758800	1.4547490762134452
chr3	134757900	134758900	1.9445735012296552
chr3	134758000	134759000	2.1196335069241505
chr3	134758100	134759100	2.4939390188812234
chr3	134758200	134759200	2.49672128903945
chr3	134758300	134759300	2.2857782537364497
chr3	134758400	134759400	2.186019643490598
chr3	134758500	134759500	1.721157516825809
chr3	134758600	134759600	1.7436987180633716
chr3	134758700	134759700	2.285077572750487
chr3	134758800	134759800	1.8517814868339373
chr3	134759700	134760700	-1.1148553213165329
chr3	134759800	134760800	-0.6340414602550543
chr3	134759900	134760900	-0.03940842678245548
chr3	134760000	134761000	0.006084572517846182
chr3	134760100	134761100	-0.3247173672151967
chr3	134760200	134761200	-0.5207006072585912
chr3	134760300	134761300	-0.54961428345249
chr3	134760400	134761400	-0.14076114932513276
chr3	134760500	134761500	0.6531945099465803
chr3	134760600	134761600	1.4189219592826352
chr3	134760700	134761700	1.0394768374336494
chr3	134760800	134761800	0.16806619880573406
chr3	134760900	134761900	0.17846853896489034
chr3	134761000	134762000	0.40233286143376107
chr3	134761200	134762200	1.1236772109987596
chr3	134761300	134762300	1.5646667143350008
chr3	134761400	134762400	1.5981622385230092
chr3	134761500	134762500	1.2119981797717494
chr3	134762600	134763600	1.2080399006026217
chr3	134762700	134763700	0.8619516586610413
chr3	134762800	134763800	0.98720068141256
chr3	134762900	134763900	0.923572261286443
chr3	134763000	134764000	0.8772103579625733
chr3	134763100	134764100	0.4505997372813566
chr3	134763200	134764200	0.42521544441698417
chr3	134763300	134764300	0.3403159074706903
chr3	134763400	134764400	0.4945761671756044
chr3	134763500	134764500	0.5828909408698661
chr3	134763600	134764600	0.08527053621891854
chr3	134763700	134764700	-0.2358815856824725
chr3	134763800	134764800	-0.09884207540087242
chr3	134763900	134764900	-0.16173271043659726
chr3	134764000	134765000	0.25614364445463894
chr3	134764100	134765100	0.7292900180877616
chr3	134764200	134765200	0.07826403005789148
chr3	134764300	134765300	0.21269216096409074
chr3	134764400	134765400	0.09766021787105678
chr3	134764500	134765500	-0.057782486895186815
chr3	134764600	134765600	-0.05712117627470725
chr3	134764700	134765700	0.2269012370728693
chr3	134764800	134765800	0.33934988514775594
chr3	134764900	134765900	0.8566936614259889
chr3	134765000	134766000	-0.001191540532518409
chr3	134765100	134766100	-0.2129229502991124
chr3	134765200	134766200	0.3205401540570845
chr3	134765300	134766300	-0.07485815778620195
chr3	134765400	134766400	0.025108647331646576
chr3	134765500	134766500	-0.3466239390262199
chr3	134765600	134766600	-0.1299485858464837
chr3	134765700	134766700	0.17030525165673466
chr3	134765800	134766800	-0.08904360834660675
chr3	134765900	134766900	-0.7057433125212367
chr3	134766000	134767000	-0.4007778819828141
chr3	134766100	134767100	-0.8052798499766644
chr3	134766200	134767200	-0.942879787354298
chr3	134766300	134767300	-0.18700659620635204
chr3	134766400	134767400	-0.4041067624265899
chr3	134766500	134767500	-0.2655219101351723
chr3	134766600	134767600	-0.3072296539756098
chr3	134766700	134767700	-0.27484486912113576
chr3	134766800	134767800	-1.0377232335363218
chr3	134766900	134767900	-0.7761624464805923
chr3	134767000	134768000	-1.0161084806305787
chr3	134767100	134768100	0.3614793814750144
chr3	134767200	134768200	0.5402099376641775
chr3	134767300	134768300	0.03563326070696455
chr3	134767400	134768400	0.1792653265780941
chr3	134767500	134768500	0.4453192345564241
chr3	134767600	134768600	1.09394534623753
chr3	134767700	134768700	0.912125510537782
chr3	134767800	134768800	0.994878843781038
chr3	134767900	134768900	0.9958610704461688
chr3	134768000	134769000	1.170649403796497
chr3	134768100	134769100	0.2372129374632337
chr3	134768200	134769200	0.14909447581815596
chr3	134768300	134769300	0.8854984245356322
chr3	134768400	134769400	0.7681439859949177
chr3	134768500	134769500	0.4617057083323045
chr3	134768600	134769600	-0.30099346757332024
chr3	134768700	134769700	-0.18594715237082968
chr3	134768800	134769800	0.13560822159230926
chr3	134768900	134769900	0.23408544575511284
chr3	134769000	134770000	0.34767791399488934
chr3	134769100	134770100	0.9353349035946816
chr3	134769200	134770200	0.9708033353311619
chr3	134769300	134770300	0.3868535915908187
chr3	134769400	134770400	0.2467994570681632
chr3	134769500	134770500	0.483907503980332
chr3	134769600	134770600	0.6137298035811425
chr3	134769700	134770700	0.3650750934099574
chr3	134769800	134770800	0.3365689970908382
chr3	134769900	134770900	0.6574804605485145
chr3	134770000	134771000	0.4951256570354242
chr3	134770100	134771100	-0.21523310612415086
chr3	134770200	134771200	-0.24698936074067002
chr3	134770300	134771300	-0.2612116731323158
chr3	134770400	134771400	0.01890365823054234
chr3	134770500	134771500	-0.2645838721489538
chr3	134770600	134771600	-0.1227547549826306
chr3	134770700	134771700	0.18066369830109266
chr3	134771700	134772700	1.4042394230512194
chr3	134771800	134772800	0.963310284886398
chr3	134771900	134772900	1.8137029489527328
chr3	134772000	134773000	1.9182988945377244
chr3	134772100	134773100	2.04157913485768
chr3	134772200	134773200	1.9767984281697288
chr3	134772300	134773300	2.1788986948846882
chr3	134772400	134773400	1.6557606593708791
chr3	134772500	134773500	1.916229533870968
chr3	134772600	134773600	1.011749779540842
chr3	134772700	134773700	0.5829162648285848
chr3	134772800	134773800	0.6932818236441021
chr3	134772900	134773900	-0.4327575881076745
chr3	134773000	134774000	-0.29995611513670684
chr3	134773100	134774100	-0.35725438746954624
chr3	134773200	134774200	-0.5710007027109478
chr3	134773300	134774300	-0.7462097743501646
chr3	134773400	134774400	-0.7847137385098291
chr3	134773500	134774500	-1.2877831647001492
chr3	134773600	134774600	-0.9470339431202084
chr3	134773700	134774700	-0.4727302870482811
chr3	134773800	134774800	-0.44612329124474376
chr3	134773900	134774900	-0.22845479426974485
chr3	134774000	134775000	0.28104372963433943
chr3	134774100	134775100	0.9933219174188876
chr3	134774200	134775200	1.2521018981112342
chr3	134774300	134775300	1.5120125694113782
chr3	134774400	134775400	1.1861135194053656
chr3	134774500	134775500	1.3034460450681298
chr3	134774600	134775600	1.2553281547030344
chr3	134774700	134775700	0.8141973423187496
chr3	134774800	134775800	1.018259421724354
chr3	134774900	134775900	1.0164139288757754
chr3	134775000	134776000	0.42361404935794345
chr3	134775100	134776100	0.08101590339410926
chr3	134775200	134776200	-0.000554797859750291
chr3	134775300	134776300	-0.3799270608235404
chr3	134775400	134776400	-0.31637320790526746
chr3	134775500	134776500	-0.4101283614704128
chr3	134775600	134776600	-0.7356285787464855
chr3	134775700	134776700	-0.9476001528467192
chr3	134775800	134776800	-1.5193325007199727
chr3	134775900	134776900	-1.6977178464670142
chr3	134776000	134777000	-1.6866974648803539
chr3	134776100	134777100	-2.2427264796609028
chr3	134776200	134777200	-3.080774050392872
chr3	134776300	134777300	-2.8944243754532204
chr3	134776400	134777400	-3.2916709578586016
chr3	134776500	134777500	-3.139931068481661
chr3	134776600	134777600	-3.3208077983212165
chr3	134781200	134782200	0.031951305323088486
chr3	134781300	134782300	0.2153515382343006
chr3	134781400	134782400	0.10419465407753747
chr3	134781500	134782500	0.02391377975049021
chr3	134781600	134782600	-0.22493550333511825
chr3	134781700	134782700	0.3089659672740154
chr3	134781800	134782800	0.16890474427778893
chr3	134781900	134782900	0.8652638096067159
chr3	134782000	134783000	0.630889643850916
chr3	134782100	134783100	0.4220675726787187
chr3	134782200	134783200	0.6855446116987308
chr3	134782300	134783300	0.8179413973877901
chr3	134782400	134783400	0.22049010158485927
chr3	134782500	134783500	-0.6393779095769022
chr3	134782600	134783600	-1.3210637587628642
chr3	134782700	134783700	-1.9254460132131817
chr3	134782800	134783800	-1.8981728238613096
chr3	134782900	134783900	-1.96996529503563
chr3	134783000	134784000	-1.5445434133006806
chr3	134783100	134784100	-1.8913764318941773
chr3	134783200	134784200	-1.3855211607026403
chr3	134783300	134784300	-1.7782757259667756
chr3	134783400	134784400	-1.4127569388592267
chr3	134783500	134784500	-0.11976464511862996
chr3	134783600	134784600	0.7213225359107811
chr3	134783700	134784700	0.5107929602013066
chr3	134783800	134784800	-0.1925562466200867
chr3	134783900	134784900	-0.3994274194477801
chr3	134784000	134785000	-0.7824883812181641
chr3	134784100	134785100	-1.0548881035432554
chr3	134784200	134785200	-1.8025598429965493
chr3	134784300	134785300	-1.8419992343336788
chr3	134784400	134785400	-1.4157118783638245
chr3	134784500	134785500	-1.3924972554667616
chr3	134787000	134788000	1.8149300604337424
chr3	134787100	134788100	1.8941544496431733
chr3	134787200	134788200	1.536884497513712
chr3	134787300	134788300	1.9958130308910549
chr3	134787400	134788400	1.9130239861715863
chr3	134787500	134788500	1.5203416025115273
chr3	134787600	134788600	1.6608854573203846
chr3	134787700	134788700	0.8559989462240553
chr3	134787800	134788800	0.9514413510273466
chr3	134787900	134788900	0.3169874937319348
chr3	134788000	134789000	0.020889252027051906
chr3	134788100	134789100	0.03910640279202018
chr3	134788200	134789200	0.19620939737205945
chr3	134788300	134789300	-0.3430163276024954
chr3	134788400	134789400	-0.8939763779223246
chr3	134788500	134789500	-0.8540482296473882
chr3	134788600	134789600	-0.9188629700578744
chr3	134788700	134789700	-0.7874922047374767
chr3	134788800	134789800	-1.1294150963280838
chr3	134788900	134789900	-0.20524711640404256
chr3	134789000	134790000	-0.19889831178406117
chr3	134789100	134790100	-0.4030882407386876
chr3	134789200	134790200	-0.3479946292219704
chr3	134789300	134790300	-0.2375125582557182
chr3	134789400	134790400	-0.11234714626193952
chr3	134789500	134790500	-0.21651705070956603
chr3	134789600	134790600	-0.2637226399458488
chr3	134789700	134790700	0.13178440833681282
chr3	134789800	134790800	-0.031922064493625134
chr3	134789900	134790900	-0.08089802405318611
chr3	134790000	134791000	0.29963963981192054
chr3	134790100	134791100	0.3168062609554221
chr3	134790200	134791200	1.0347218359642152
chr3	134790300	134791300	0.9583509360883664
chr3	134790400	134791400	0.8958555465744705
chr3	134790500	134791500	0.6988527924443553
chr3	134790600	134791600	0.6180097668930808
chr3	134790700	134791700	0.7597512397152831
chr3	134791700	134792700	1.858146184318612
chr3	134791800	134792800	2.0203611198178506
chr3	134791900	134792900	2.310983086915784
chr3	134792000	134793000	2.505028074791464
chr3	134792100	134793100	2.2049967494658143
chr3	134792200	134793200	2.3709175408217726
chr3	134792300	134793300	1.8467890154865645
chr3	134792400	134793400	1.7372832545798196
chr3	134792500	134793500	2.019078321046425
chr3	134792600	134793600	2.6210676334705725
chr3	134792700	134793700	2.44675353674914
chr3	134792800	134793800	2.223598392414832
chr3	134792900	134793900	2.4255618663530893
chr3	134793000	134794000	2.2760330240348714
chr3	134793100	134794100	1.8630551906116224
chr3	134793200	134794200	1.3602777800320205
chr3	134793300	134794300	1.7424517318305923
chr3	134793400	134794400	1.63336493007958
chr3	134793500	134794500	1.3599979758903002
chr3	134793600	134794600	0.7725374188243671
chr3	134793700	134794700	0.8550056680753162
chr3	134793800	134794800	1.2859149550264315
chr3	134793900	134794900	0.9695647855422166
chr3	134794000	134795000	1.121313050498818
chr3	134794100	134795100	1.3033114846156078
chr3	134794200	134795200	1.5350809388685345
chr3	134794300	134795300	1.0697555639596523
chr3	134794400	134795400	1.2562184369639615
chr3	134794500	134795500	1.870111275215636
chr3	134794600	134795600	2.3624730508919902
chr3	134796600	134797600	1.8903083261128768
chr3	134796700	134797700	1.3808205690136364
chr3	134796800	134797800	1.3892760940303974
chr3	134796900	134797900	1.1563249495393255
chr3	134797000	134798000	1.3736807854174415
chr3	134797100	134798100	1.3041036135609472
chr3	134797200	134798200	1.7126766284463946
chr3	134797300	134798300	2.0698957954962727
chr3	134797400	134798400	2.23130299112678
chr3	134797500	134798500	1.3905143187393267
chr3	134797600	134798600	1.155920948232217
chr3	134797700	134798700	1.6865554913979557
chr3	134797800	134798800	1.5380415128656784
chr3	134797900	134798900	1.4468331346881915
chr3	134798000	134799000	0.969643044992614
chr3	134798100	134799100	0.44024767381808655
chr3	134798200	134799200	-0.4598255024423252
chr3	134798900	134799900	1.0434231296087793
chr3	134799000	134800000	1.098148194244086
chr3	134799100	134800100	0.9095178215516744
chr3	134799200	134800200	1.3537609349810382
chr3	134799300	134800300	1.1239614732127514
chr3	134799400	134800400	1.1738431191323726
chr3	134799500	134800500	1.08584760760779
chr3	134799600	134800600	1.7202881069567622
chr3	134799700	134800700	1.8492812816662496
chr3	134799800	134800800	2.2068839282255115
chr3	134799900	134800900	1.8029467775036416
chr3	134800000	134801000	1.6687649696218778
chr3	134800100	134801100	1.5348940919402143
chr3	134800200	134801200	1.3103423563380965
chr3	134800300	134801300	1.8333607045067053
chr3	134800400	134801400	1.847032187916945
chr3	134800500	134801500	1.8693370913902472
chr3	134800600	134801600	1.301594665914757
chr3	134800700	134801700	1.2343333938837315
chr3	134800800	134801800	0.7629465797948021
chr3	134800900	134801900	0.8554182697198462
chr3	134801000	134802000	0.756665397203233
chr3	134801100	134802100	0.9276247067105182
chr3	134801200	134802200	1.1179786985227749
chr3	134801300	134802300	0.8048543199711569
chr3	134801400	134802400	1.1321145867059228
chr3	134801500	134802500	1.186965609862624
chr3	134801600	134802600	1.2813105933698439
chr3	134801700	134802700	1.3140690552334844
chr3	134801800	134802800	1.4481722901361591
chr3	134801900	134802900	1.3648616136763445
chr3	134802000	134803000	1.0382383029857292
chr3	134802100	134803100	0.9617612143392736
chr3	134802200	134803200	0.1657572638605043
chr3	134802300	134803300	-0.10654657966243287
chr3	134802400	134803400	-0.08710413351060581
chr3	134802500	134803500	-0.4372307588863926
chr3	134802600	134803600	-0.4076569623185961
chr3	134802700	134803700	-0.9820081999287787
chr3	134802800	134803800	-1.0557261430947398
chr3	134802900	134803900	-0.8085417804414431
chr3	134803000	134804000	0.09722099606412403
chr3	134804100	134805100	-0.4587935847849098
chr3	134804200	134805200	-0.22146315186672547
chr3	134804300	134805300	-0.059093736404256025
chr3	134804400	134805400	0.5528701151603276
chr3	134804500	134805500	1.0484786050982913
chr3	134804600	134805600	1.2320278351268807
chr3	134804700	134805700	2.482961975312796
chr3	134804800	134805800	2.3891756422548758
chr3	134804900	134805900	1.6404721035501495
chr3	134805000	134806000	1.1691823835689121
chr3	134805100	134806100	0.4691999692769336
chr3	134805200	134806200	0.18403532996266012
chr3	134805300	134806300	0.1340544769492824
chr3	134805400	134806400	-0.018212317542131432
chr3	134805500	134806500	0.4540136283436326
chr3	134805600	134806600	0.914724576983739
chr3	134805700	134806700	0.2543834742940703
chr3	134805800	134806800	-0.37625759437097545
chr3	134805900	134806900	-0.16391281221253354
chr3	134806000	134807000	0.22869136907731755
chr3	134806100	134807100	0.5769786655488683
chr3	134806200	134807200	0.8794290145522041
chr3	134806300	134807300	1.1033762871753556
chr3	134806400	134807400	0.35149322850676035
chr3	134806500	134807500	0.05399678315525637
chr3	134806600	134807600	0.4297035953186033
chr3	134806700	134807700	0.7900264305838585
chr3	134806800	134807800	1.2659089869733111
chr3	134806900	134807900	1.2472435094969634
chr3	134807000	134808000	1.4646748556206324
chr3	134807100	134808100	0.6733200513398596
chr3	134807200	134808200	0.9615111378857181
chr3	134807300	134808300	1.469873471180106
chr3	134807400	134808400	1.434456229261709
chr3	134807500	134808500	1.5909342022455415
chr3	134807600	134808600	1.6335958448549632
chr3	134807700	134808700	1.4007100173894858
chr3	134807800	134808800	1.596179110038377
chr3	134807900	134808900	2.177969177601371
chr3	134808000	134809000	2.079049710568991
chr3	134808100	134809100	2.9463197593251764
chr3	134808200	134809200	3.4153604999550025
chr3	134808300	134809300	2.8194556303255767
chr3	134808400	134809400	3.0833380414163347
chr3	134808500	134809500	2.6085343547665145
chr3	134808600	134809600	2.6753383386252083
chr3	134808700	134809700	2.475209027550276
chr3	134808800	134809800	2.2145338461398247
chr3	134808900	134809900	1.849916594517228
chr3	134809000	134810000	1.7704890969143956
chr3	134809100	134810100	1.4989521475575232
chr3	134809200	134810200	0.5755440931844942
chr3	134809300	134810300	0.928494668827924
chr3	134809400	134810400	1.3068411797424742
chr3	134809500	134810500	1.1324537167853572
chr3	134809600	134810600	0.27011555439919
chr3	134809700	134810700	-0.05910137535096046
chr3	134809800	134810800	0.2287333625197721
chr3	134809900	134810900	0.06502410208829484
chr3	134810000	134811000	-0.021703165957406453
chr3	134810100	134811100	0.1212650474809648
chr3	134810200	134811200	0.10508737748318847
chr3	134811300	134812300	-0.06880436934679296
chr3	134811400	134812400	-0.02928708517666045
chr3	134811500	134812500	0.20702129478698128
chr3	134811600	134812600	0.06645243871979023
chr3	134811700	134812700	0.6389043139503302
chr3	134811800	134812800	0.4249374805725679
chr3	134811900	134812900	0.28121818416102196
chr3	134812000	134813000	0.7451353753893408
chr3	134812100	134813100	0.1986770991224976
chr3	134812200	134813200	0.0898395948389392
chr3	134812300	134813300	0.3928630025443601
chr3	134812400	134813400	0.565185851502807
chr3	134812500	134813500	0.6976843690977799
chr3	134812600	134813600	0.9784348670746488
chr3	134812700	134813700	0.9016755610653724
chr3	134812800	134813800	1.1689597968767118
chr3	134812900	134813900	1.3944253161653537
chr3	134813000	134814000	1.003974525093401
chr3	134813100	134814100	1.4049124360746632
chr3	134813200	134814200	2.0816808684893613
chr3	134813300	134814300	1.7299577555344074
chr3	134813400	134814400	1.1573923595332918
chr3	134813500	134814500	1.030201271864939
chr3	134813600	134814600	1.2154136708142615
chr3	134813700	134814700	0.7945768437808841
chr3	134813800	134814800	0.31070038510777964
chr3	134813900	134814900	0.45692842506237896
chr3	134814000	134815000	1.2157683639515067
chr3	134814100	134815100	1.1299514243075648
chr3	134814200	134815200	0.4342436060677955
chr3	134814300	134815300	0.2839103704322365
chr3	134814400	134815400	0.776321467625685
chr3	134814500	134815500	0.7178930017072004
chr3	134814600	134815600	0.4248237293054044
chr3	134814700	134815700	0.7584244229341006
chr3	134814800	134815800	1.374400838057014
chr3	134814900	134815900	1.4996424465707956
chr3	134816300	134817300	0.6791896025148149
chr3	134816400	134817400	1.042418114279893
chr3	134816500	134817500	1.9762405419997373
chr3	134816600	134817600	2.5202391394419434
chr3	134816700	134817700	2.530577527928753
chr3	134816800	134817800	2.4440151570884234
chr3	134816900	134817900	2.2974299019408067
chr3	134817000	134818000	1.6888381427334036
chr3	134817100	134818100	1.5992758655544956
chr3	134817200	134818200	2.830792197274723
chr3	134818400	134819400	-1.0443987699658843
chr3	134818500	134819500	-1.3363887103169616
chr3	134818600	134819600	-0.19700836151256132
chr3	134818700	134819700	0.26779430401807497
chr3	134818800	134819800	0.197216881776378
chr3	134818900	134819900	-0.11832228064354895
chr3	134819000	134820000	-0.4429781232452505
chr3	134819100	134820100	-0.1543718378578883
chr3	134819200	134820200	0.15754293225320626
chr3	134819300	134820300	0.1122887384243848
chr3	134819400	134820400	-0.0978087034003099
chr3	134819500	134820500	0.6857263872925985
chr3	134819600	134820600	1.0731547653572042
chr3	134819700	134820700	0.3770189883325433
chr3	134819800	134820800	0.5550257098762982
chr3	134819900	134820900	0.861613727521218
chr3	134820000	134821000	1.4333165408648558
chr3	134820100	134821100	0.8173540084171012
chr3	134820200	134821200	0.6846461081744853
chr3	134820300	134821300	0.3486074552513775
chr3	134820400	134821400	0.3469533917276828
chr3	134820500	134821500	0.07518766992511218
chr3	134820600	134821600	-0.04171769079038918
chr3	134820700	134821700	0.7088060177023919
chr3	134820800	134821800	0.5830456154957763
chr3	134820900	134821900	-0.16515923927252826
chr3	134821000	134822000	-0.37482272424898366
chr3	134821100	134822100	-0.4192575119468489
chr3	134821200	134822200	-0.2990168470992443
chr3	134821300	134822300	-0.16753062617350098
chr3	134821400	134822400	-0.2243446585004824
chr3	134821500	134822500	-0.2995908459746394
chr3	134821600	134822600	-0.8045424125048449
chr3	134821700	134822700	-0.8988103595313288
chr3	134821800	134822800	-0.9732123667873868
chr3	134821900	134822900	-0.14489369444343286
chr3	134822000	134823000	-0.3737334070508663
chr3	134822100	134823100	-0.3718794845316952
chr3	134822200	134823200	-0.9293697808369508
chr3	134822300	134823300	-0.6484550903702359
chr3	134822400	134823400	-0.567240684876072
chr3	134822500	134823500	-0.6469904330240246
chr3	134822600	134823600	-0.6533760644760733
chr3	134822700	134823700	-0.4707492917131258
chr3	134822800	134823800	-0.2919875282990992
chr3	134822900	134823900	-0.5848061333653237
chr3	134823000	134824000	-0.4382807392953149
chr3	134823100	134824100	-0.16886560947697352
chr3	134824200	134825200	0.8983758634940199
chr3	134824300	134825300	0.44457942783952736
chr3	134824400	134825400	0.2360653302025809
chr3	134824500	134825500	-0.9364008501165269
chr3	134824600	134825600	-0.4169141024263158
chr3	134824700	134825700	-0.30375838575029906
chr3	134824800	134825800	-0.4915558180115279
chr3	134824900	134825900	-0.3857809169776643
chr3	134825000	134826000	-0.5277837430812476
chr3	134825100	134826100	-0.5425492508661067
chr3	134826300	134827300	-0.3976715776419943
chr3	134826400	134827400	0.4559611307923646
chr3	134826500	134827500	-0.4145534229505504
chr3	134826600	134827600	-1.047441285072909
chr3	134826700	134827700	-0.3897917680896171
chr3	134826800	134827800	1.046304035057452
chr3	134826900	134827900	1.4933967965721222
chr3	134827000	134828000	1.4272219742845353
chr3	134827100	134828100	2.0024085495904766
chr3	134827200	134828200	1.6254679945800996
chr3	134827300	134828300	1.6620205619275414
chr3	134827400	134828400	1.0048656683076358
chr3	134827500	134828500	1.0584527079412454
chr3	134827600	134828600	0.6767671257525304
chr3	134827700	134828700	0.6510724634825283
chr3	134827800	134828800	0.14684489465725029
chr3	134827900	134828900	0.07348466164049608
chr3	134828000	134829000	-0.13259092538995415
chr3	134828100	134829100	-0.18650822571411532
chr3	134828200	134829200	-0.14656242781620846
chr3	134828300	134829300	-0.19658565110040105
chr3	134828400	134829400	0.016781609267357504
chr3	134828500	134829500	-0.2847347706676352
chr3	134828600	134829600	0.6266860561408617
chr3	134828700	134829700	0.3798771133307747
chr3	134828800	134829800	0.29554764102346703
chr3	134828900	134829900	0.3898624435815449
chr3	134829000	134830000	0.42793805532010004
chr3	134829100	134830100	0.2461606412846823
chr3	134829200	134830200	0.1557171926164478
chr3	134829300	134830300	0.19168169482028846
chr3	134829400	134830400	0.006407372898157394
chr3	134829500	134830500	-0.06721071575957062
chr3	134829600	134830600	0.05718085919592983
chr3	134829700	134830700	0.5204171575042801
chr3	134829800	134830800	-0.07673076919972555
chr3	134829900	134830900	-0.5374133910823687
chr3	134830000	134831000	-0.25408388586323005
chr3	134830100	134831100	-0.8204212839785758
chr3	134830200	134831200	-0.06333439138676762
chr3	134830300	134831300	0.3580169777577836
chr3	134830400	134831400	0.5617303668532012
chr3	134830500	134831500	1.3467785137653427
chr3	134830600	134831600	1.0543744922425906
chr3	134830700	134831700	0.6541319289469246
chr3	134830800	134831800	1.7104508815510506
chr3	134830900	134831900	2.0411953281221784
chr3	134831000	134832000	1.7076677418742663
chr3	134831100	134832100	2.3165559160333222
chr3	134831200	134832200	1.5421297027677925
chr3	134832400	134833400	-0.6048484744140664
chr3	134832500	134833500	-0.4717782716676172
chr3	134832600	134833600	0.4264392074272265
chr3	134832700	134833700	0.4470628012401368
chr3	134832800	134833800	0.4489523699289264
chr3	134832900	134833900	1.176601769665935
chr3	134833000	134834000	0.9840257665647734
chr3	134833100	134834100	1.1620205237509755
chr3	134833200	134834200	0.9692025433825012
chr3	134833300	134834300	0.7167113671402179
chr3	134833400	134834400	1.5032505601179416
chr3	134833500	134834500	1.3259748348571354
chr3	134833600	134834600	0.8654435577424188
chr3	134833700	134834700	0.6338725248082531
chr3	134833800	134834800	0.7200881303603266
chr3	134833900	134834900	-0.02613074163535507
chr3	134834000	134835000	0.2322908508480844
chr3	134834100	134835100	0.43774653774867295
chr3	134834200	134835200	0.5114171568999932
chr3	134834300	134835300	0.6448904443986601
chr3	134834400	134835400	0.7821061703152746
chr3	134834500	134835500	1.0735507571784677
chr3	134834600	134835600	0.9543738961317106
chr3	134834700	134835700	0.6866968632453018
chr3	134834800	134835800	0.5475088009254779
chr3	134834900	134835900	0.25733293513507904
chr3	134835000	134836000	0.5151021230374595
chr3	134835100	134836100	0.6661763614983408
chr3	134835200	134836200	0.2997630608619072
chr3	134835300	134836300	0.12762621753312164
chr3	134835400	134836400	0.3066462394031084
chr3	134835500	134836500	0.12135893922824455
chr3	134835600	134836600	-0.7107811511302534
chr3	134835700	134836700	-0.3851232447047227
chr3	134835800	134836800	-0.4041597483427427
chr3	134835900	134836900	-0.4202278775902615
chr3	134836000	134837000	-0.14330844875784401
chr3	134836100	134837100	-0.5083633645314052
chr3	134836200	134837200	-0.03274372133597128
chr3	134836300	134837300	-0.6663174881626696
chr3	134836400	134837400	-1.5923987101478072
chr3	134836500	134837500	-1.277523217865282
chr3	134836600	134837600	-0.5084465416447543
chr3	134836700	134837700	-0.3825753641681993
chr3	134836800	134837800	-0.34149110700803226
chr3	134836900	134837900	-0.2788842043040866
chr3	134837000	134838000	-0.605475000103091
chr3	134837100	134838100	-0.6705183885066138
chr3	134837200	134838200	-0.9922412990601404
chr3	134837300	134838300	-0.029579973774830463
chr3	134837400	134838400	0.591588016051026
chr3	134837500	134838500	0.3115450625551895
chr3	134837600	134838600	-0.14002840037419867
chr3	134837700	134838700	-0.032629560074362615
chr3	134837800	134838800	-0.09154321772692138
chr3	134837900	134838900	0.4724938242897494
chr3	134838000	134839000	0.5392716919068643
chr3	134838100	134839100	0.7016404833848477
chr3	134838200	134839200	0.4795475628187218
chr3	134838300	134839300	0.3189313335138196
chr3	134838400	134839400	0.1380763028237127
chr3	134838500	134839500	0.6146112701329411
chr3	134838600	134839600	1.6306429587456084
chr3	134838700	134839700	1.8096629397399835
chr3	134838800	134839800	1.7783554705023212
chr3	134838900	134839900	2.0366773365520348
chr3	134839000	134840000	2.137253587389452
chr3	134839100	134840100	1.6653312418315729
chr3	134839200	134840200	1.2936167029980763
chr3	134839300	134840300	0.9761171132845105
chr3	134839400	134840400	1.5854711294231325
chr3	134839500	134840500	1.1552058486638854
chr3	134839600	134840600	0.1787204218565195
chr3	134839700	134840700	0.11706126806250307
chr3	134839800	134840800	0.05571712905618297
chr3	134839900	134840900	-0.234696393203945
chr3	134840000	134841000	-0.6902794258541745
chr3	134840100	134841100	-0.13984416123219945
chr3	134840200	134841200	0.7851779702034182
chr3	134840300	134841300	1.4873471974539874
chr3	134840400	134841400	1.3072539517043422
chr3	134840500	134841500	1.8730177992845023
chr3	134840600	134841600	2.442944060969189
chr3	134840700	134841700	2.046473497564591
chr3	134840800	134841800	2.177022314280177
chr3	134840900	134841900	1.5656700503166114
chr3	134841000	134842000	1.6308643974237835
chr3	134841100	134842100	2.348782829568858
chr3	134841200	134842200	1.5136094500798911
chr3	134841300	134842300	1.2362322186312515
chr3	134841400	134842400	0.6416686483124383
chr3	134841500	134842500	0.6939970705360617
chr3	134841600	134842600	0.640961316572047
chr3	134841700	134842700	1.1679659507236828
chr3	134841800	134842800	1.2693404477467576
chr3	134841900	134842900	2.0953319382253253
chr3	134842000	134843000	2.264894909534145
chr3	134842100	134843100	1.2597080380517658
chr3	134842200	134843200	1.699076538485499
chr3	134842300	134843300	1.6926291110242364
chr3	134842400	134843400	2.1997316431331866
chr3	134842500	134843500	1.5936445081759083
chr3	134842600	134843600	1.3966705875212326
chr3	134842700	134843700	1.29045363369521
chr3	134842800	134843800	1.3702996452544147
chr3	134842900	134843900	0.875075102860641
chr3	134843000	134844000	0.8519694116264075
chr3	134843600	134844600	0.25840682249033803
chr3	134843700	134844700	-0.1792578032872812
chr3	134843800	134844800	-0.19931106334741835
chr3	134843900	134844900	-0.5914356560127916
chr3	134844000	134845000	-0.974487033052811
chr3	134844100	134845100	-0.8995198506818218
chr3	134844200	134845200	-0.9018605067944075
chr3	134844300	134845300	-1.0858731113416271
chr3	134844400	134845400	-0.8793739162929125
chr3	134844500	134845500	-0.8188097722715892
chr3	134844600	134845600	-1.0480770378695097
chr3	134844700	134845700	-0.9007065470067519
chr3	134844800	134845800	-1.9265586564744521
chr3	134844900	134845900	-1.5234392952520182
chr3	134845000	134846000	-1.5829967600359511
chr3	134845100	134846100	-1.5224949515425497
chr3	134845200	134846200	-0.6105556818327302
chr3	134845300	134846300	-0.2842569152420614
chr3	134845400	134846400	0.28396220573040537
chr3	134845500	134846500	0.46412547516582
chr3	134845600	134846600	0.30412880526156194
chr3	134845700	134846700	0.6192665857995582
chr3	134845800	134846800	1.6691368690059365
chr3	134845900	134846900	1.9655909323310887
chr3	134846000	134847000	2.3334503585003876
chr3	134846100	134847100	2.6180727452164416
chr3	134846200	134847200	2.1345185777452462
chr3	134846300	134847300	2.303226661136613
chr3	134846400	134847400	2.438447032640244
chr3	134846500	134847500	2.2012915985312884
chr3	134846600	134847600	2.2104610306129264
chr3	134846700	134847700	1.9818369247424743
chr3	134846800	134847800	1.7521990719431408
chr3	134846900	134847900	1.6536673157051374
chr3	134847000	134848000	1.9288048972360938
chr3	134847100	134848100	1.346654761979384
chr3	134847200	134848200	1.5796143217024052
chr3	134847300	134848300	1.91446413831376
chr3	134847400	134848400	0.8467223769075657
chr3	134847500	134848500	0.6336678910796028
chr3	134847600	134848600	0.8999111088809442
chr3	134847700	134848700	0.9440119908951206
chr3	134847800	134848800	0.8360862698938067
chr3	134847900	134848900	0.7951671185781448
chr3	134848000	134849000	0.38131374616076325
chr3	134848100	134849100	0.8170495520392788
chr3	134848200	134849200	0.8273274834940403
chr3	134848300	134849300	-0.7035269323944797
chr3	134848400	134849400	0.1878281485880829
chr3	134848500	134849500	1.1900976177716125
chr3	134848600	134849600	0.8429680349806509
chr3	134848700	134849700	1.0882570327913628
chr3	134848800	134849800	0.8098666006839005
chr3	134848900	134849900	0.39689055741978135
chr3	134849000	134850000	0.8955551633427
chr3	134849100	134850100	0.9052462398295548
chr3	134849200	134850200	0.737747213901687
chr3	134849300	134850300	0.8362738321563621
chr3	134849400	134850400	1.2761804702645476
chr3	134849500	134850500	1.0354479821826326
chr3	134849600	134850600	1.1387204684363044
chr3	134849700	134850700	1.0114160752921877
chr3	134849800	134850800	1.2506787353597495
chr3	134849900	134850900	1.7515440364824952
chr3	134850000	134851000	1.3992647396759934
chr3	134850100	134851100	1.2390339980113765
chr3	134850200	134851200	1.2234885821435817
chr3	134851100	134852100	-1.2560626548224296
chr3	134851200	134852200	-1.0802027604214726
chr3	134851300	134852300	-0.7895051004805254
chr3	134851400	134852400	-0.6468711257128651
chr3	134851500	134852500	-1.1715980243305246
chr3	134851600	134852600	-0.38132946918101135
chr3	134851700	134852700	-0.12564171641159694
chr3	134851800	134852800	0.010390485115058084
chr3	134851900	134852900	0.09116302005178853
chr3	134852000	134853000	-0.2126546046611833
chr3	134852100	134853100	0.5275186591786157
chr3	134853000	134854000	0.43316406960926584
chr3	134853100	134854100	1.353079309099695
chr3	134853200	134854200	1.6033059725920755
chr3	134853300	134854300	0.5567508679453511
chr3	134853400	134854400	0.100772202871553
chr3	134853500	134854500	0.2742669243821733
chr3	134853600	134854600	0.2994193763903926
chr3	134853700	134854700	0.1293012877826066
chr3	134853800	134854800	0.2018596020534554
chr3	134853900	134854900	0.3302469684470094
chr3	134854000	134855000	-0.478248209068268
chr3	134854100	134855100	-1.2282825764831795
chr3	134854200	134855200	-1.8458567244396384
chr3	134854300	134855300	-1.2334581693261033
chr3	134854400	134855400	-0.8484990085652109
chr3	134854500	134855500	-1.1637569534474348
chr3	134855200	134856200	0.51703222979916
chr3	134855300	134856300	0.5631685913270793
chr3	134855400	134856400	0.030991789086875082
chr3	134855500	134856500	0.622685280449747
chr3	134855600	134856600	0.2886843694009707
chr3	134855700	134856700	0.4159332391288968
chr3	134855800	134856800	0.3527778393563951
chr3	134855900	134856900	0.3110588040870007
chr3	134856000	134857000	0.4315760407656142
chr3	134856100	134857100	-0.33905335040496953
chr3	134856200	134857200	-0.17298553694876592
chr3	134856300	134857300	-0.7531941680779928
chr3	134856400	134857400	-0.2631212249183029
chr3	134856500	134857500	-1.1705565576496515
chr3	134856600	134857600	-1.2566645302622108
chr3	134856700	134857700	-1.209222264021258
chr3	134856800	134857800	-0.799821505962464
chr3	134856900	134857900	-0.5716773812923299
chr3	134857000	134858000	0.18975387400807328
chr3	134857100	134858100	-0.2525757274521847
chr3	134857200	134858200	0.10182364672104993
chr3	134857300	134858300	0.3356468067873987
chr3	134857400	134858400	0.3890426425163338
chr3	134857500	134858500	0.7733759350259178
chr3	134857600	134858600	0.9555424049424782
chr3	134857700	134858700	1.132091342724032
chr3	134857800	134858800	0.9942640212767568
chr3	134857900	134858900	1.1196578787324851
chr3	134858000	134859000	0.43576071051371756
chr3	134858100	134859100	0.8192198241392429
chr3	134858200	134859200	0.5270153284191759
chr3	134859300	134860300	0.14232153052906718
chr3	134859400	134860400	0.8374979449347789
chr3	134859500	134860500	1.1816213614833044
chr3	134859600	134860600	1.126717436461624
chr3	134859700	134860700	1.1179282163392967
chr3	134860800	134861800	1.1381704820491494
chr3	134860900	134861900	0.966440844262011
chr3	134861000	134862000	0.30289175359750387
chr3	134861100	134862100	0.7957227580902271
chr3	134861200	134862200	0.8959366662948576
chr3	134861300	134862300	1.4354328079957588
chr3	134861400	134862400	0.4941020865288298
chr3	134861500	134862500	0.4606532703425553
chr3	134861600	134862600	-0.02364810068102876
chr3	134861700	134862700	0.010376646205592595
chr3	134861800	134862800	-0.706692203271486
chr3	134861900	134862900	-0.7802033081524601
chr3	134862000	134863000	-0.9275811123566177
chr3	134862100	134863100	-1.8303700352488723
chr3	134862200	134863200	-1.8456550128589289
chr3	134863600	134864600	0.943713431688672
chr3	134863700	134864700	1.0864890100038975
chr3	134863800	134864800	1.4697401557862864
chr3	134863900	134864900	1.8365172998322148
chr3	134864000	134865000	1.5134240843485287
chr3	134864100	134865100	1.6177246986202012
chr3	134864200	134865200	1.2511096526931065
chr3	134864300	134865300	1.6553212663928063
chr3	134864400	134865400	1.2731645155459912
chr3	134864500	134865500	0.8444071011234531
chr3	134864600	134865600	0.9519297709445068
chr3	134864700	134865700	0.7228493725130151
chr3	134864800	134865800	0.11473210051695774
chr3	134864900	134865900	-0.4634258792311422
chr3	134865000	134866000	-0.35326169162887144
chr3	134865100	134866100	-0.6631595834674016
chr3	134865200	134866200	-0.28865747152702964
chr3	134865300	134866300	-0.9047376555269732
chr3	134865400	134866400	-0.8012568178988098
chr3	134865800	134866800	0.15582536501689326
chr3	134865900	134866900	0.6818762048377515
chr3	134866000	134867000	0.21484460191010804
chr3	134866100	134867100	0.5865794698757753
chr3	134866200	134867200	0.24564545350810624
chr3	134866300	134867300	0.32657358131658315
chr3	134866400	134867400	0.24225514327503864
chr3	134866500	134867500	0.4956396542183707
chr3	134866600	134867600	0.9527133175478972
chr3	134866700	134867700	0.9429425888402624
chr3	134866800	134867800	1.184446560458174
chr3	134866900	134867900	1.3312913063368963
chr3	134867000	134868000	1.7182569923948112
chr3	134867100	134868100	1.0118400446074045
chr3	134867200	134868200	1.1999410459980246
chr3	134867300	134868300	1.2550979809007516
chr3	134867400	134868400	1.142796169274786
chr3	134867500	134868500	1.0883338182659703
chr3	134867600	134868600	0.7837707044215707
chr3	134867700	134868700	0.5358475363401848
chr3	134867800	134868800	-0.12162595178506218
chr3	134867900	134868900	-0.16561569665192374
chr3	134868000	134869000	-0.356812961157166
chr3	134868100	134869100	0.034936142745741014
chr3	134868200	134869200	0.2607995402808235
chr3	134868300	134869300	0.22152546667312864
chr3	134868400	134869400	0.5556120989019913
chr3	134868500	134869500	-0.0863389917964073
chr3	134868600	134869600	0.017788572588436212
chr3	134868700	134869700	-0.11105818087787203
chr3	134868800	134869800	0.05747641156574746
chr3	134868900	134869900	-0.6245128079393881
chr3	134869000	134870000	-0.35947521791926057
chr3	134869100	134870100	-0.7062091883741876
chr3	134869200	134870200	-1.1953052937124105
chr3	134869300	134870300	-1.0600217361086743
chr3	134870500	134871500	0.4188333770200805
chr3	134870600	134871600	0.3183445013194166
chr3	134870700	134871700	0.17929471009042916
chr3	134870800	134871800	0.4958832066554934
chr3	134870900	134871900	0.3771318936165259
chr3	134871000	134872000	0.6982030224265613
chr3	134871100	134872100	0.9043309235240252
chr3	134871200	134872200	0.9382311778645224
chr3	134871300	134872300	0.3761247084617453
chr3	134871400	134872400	0.3723412866004465
chr3	134871500	134872500	0.5682083476719261
chr3	134871600	134872600	0.568744821162371
chr3	134871700	134872700	0.5050560396599908
chr3	134871800	134872800	-0.04396101532434514
chr3	134871900	134872900	0.08547175937249245
chr3	134872000	134873000	-0.08827704839569737
chr3	134872100	134873100	-0.4583272835456811
chr3	134872200	134873200	-0.3715365588742033
chr3	134872300	134873300	0.04025817878634691
chr3	134872400	134873400	-0.6974379508683245
chr3	134872500	134873500	-1.2062568294958238
chr3	134872600	134873600	-1.2588119578879224
chr3	134872700	134873700	-0.9583770228352366
chr3	134872800	134873800	-0.9815665676366738
chr3	134872900	134873900	0.007453930976821297
chr3	134873000	134874000	-0.33255328429179054
chr3	134873100	134874100	0.01478919589416667
chr3	134873200	134874200	-0.3212036124508742
chr3	134873300	134874300	-0.1634917941535003
chr3	134873400	134874400	-0.13970613535858478
chr3	134873500	134874500	-0.10099004410798756
chr3	134873600	134874600	0.09804562142217574
chr3	134873700	134874700	0.08373300321714984
chr3	134873800	134874800	0.6475739602707515
chr3	134873900	134874900	-0.4356613397140623
chr3	134874000	134875000	-0.04723426090397684
chr3	134874100	134875100	-0.10806987722787112
chr3	134874200	134875200	0.6603233689168617
chr3	134874300	134875300	0.12767147169859686
chr3	134874400	134875400	1.3549224658058026
chr3	134874500	134875500	0.9962630260057692
chr3	134874600	134875600	1.2895582630104905
chr3	134874700	134875700	0.9055809606305508
chr3	134874800	134875800	0.5128573246104348
chr3	134874900	134875900	1.388164122186806
chr3	134875000	134876000	1.4547672408953911
chr3	134875100	134876100	1.4775473434096325
chr3	134875200	134876200	0.9218106118733564
chr3	134875300	134876300	1.2415297775532308
chr3	134875400	134876400	0.5439211828805257
chr3	134875500	134876500	0.7726182625141427
chr3	134875600	134876600	0.5783573441437773
chr3	134875700	134876700	1.2121459415841915
chr3	134875800	134876800	1.6333686888002923
chr3	134875900	134876900	1.414745327804993
chr3	134876000	134877000	0.930819946829124
chr3	134876100	134877100	0.9733640037645712
chr3	134876200	134877200	1.357226893390389
chr3	134876300	134877300	1.2838293985237008
chr3	134876400	134877400	1.0147266245884357
chr3	134876500	134877500	1.0645408135132906
chr3	134876600	134877600	0.93641251630846
chr3	134876700	134877700	0.4580088472426714
chr3	134876800	134877800	-0.1780525575477966
chr3	134876900	134877900	-0.2515496093468281
chr3	134877000	134878000	0.3245791052010246
chr3	134877100	134878100	-0.214306033616794
chr3	134877200	134878200	-0.3664521045111461
chr3	134877300	134878300	0.23187776474826816
chr3	134877400	134878400	0.9557462189346588
chr3	134877500	134878500	1.0299988299283942
chr3	134877600	134878600	0.6886006156355413
chr3	134877700	134878700	1.4239611674661468
chr3	134877800	134878800	1.9618156925905024
chr3	134877900	134878900	2.003796262179251
chr3	134878000	134879000	1.895023350195703
chr3	134878100	134879100	2.1594451879918863
chr3	134878200	134879200	1.5929011572209228
chr3	134878300	134879300	1.5310743244500775
chr3	134878400	134879400	0.8268162593441895
chr3	134878500	134879500	1.6037287416722257
chr3	134878600	134879600	1.5359375498290513
chr3	134878700	134879700	0.5834695631791373
chr3	134878800	134879800	-0.08662743042508125
chr3	134878900	134879900	0.27331305203607137
chr3	134879000	134880000	0.09808188470730239
chr3	134879100	134880100	0.015616350616085831
chr3	134879200	134880200	0.3153431434881231
chr3	134879300	134880300	-0.16854006819307674
chr3	134879400	134880400	0.10546284827071843
chr3	134879500	134880500	0.031625669966380096
chr3	134879600	134880600	0.09879526684026448
chr3	134879700	134880700	0.7432668484254094
chr3	134879800	134880800	1.7645314290111376
chr3	134879900	134880900	1.423100062851367
chr3	134880000	134881000	1.3473850643784226
chr3	134880100	134881100	2.0606489665270527
chr3	134880200	134881200	2.576785064613708
chr3	134880300	134881300	2.4295291670726
chr3	134880400	134881400	2.218728098446343
chr3	134880500	134881500	1.6679213196897211
chr3	134880600	134881600	2.1110384078474675
chr3	134880700	134881700	1.9077757328787623
chr3	134880800	134881800	1.370697335853394
chr3	134880900	134881900	1.2291302386327672
chr3	134881000	134882000	1.2049152037040143
chr3	134881100	134882100	0.5363244636647869
chr3	134881200	134882200	0.5572053188491853
chr3	134881300	134882300	0.4269035035541986
chr3	134881400	134882400	0.8126363102694121
chr3	134881500	134882500	0.695714883609987
chr3	134881600	134882600	0.4393157044001387
chr3	134881700	134882700	0.5270054976290517
chr3	134881800	134882800	1.079751570297781
chr3	134882900	134883900	0.6014932855693048
chr3	134883000	134884000	0.44598311815430125
chr3	134883100	134884100	0.516350447708708
chr3	134883200	134884200	0.8327525382746515
chr3	134883300	134884300	0.8360503633583493
chr3	134883400	134884400	0.5919364808310759
chr3	134883500	134884500	0.02587018663345961
chr3	134883600	134884600	0.28720112093515343
chr3	134883700	134884700	0.2687706065389481
chr3	134885000	134886000	1.5650912002010984
chr3	134885100	134886100	1.3334052488033743
chr3	134885200	134886200	1.7164741812724924
chr3	134885300	134886300	1.881366040438036
chr3	134885400	134886400	1.6787964003002038
chr3	134885500	134886500	1.961110782230565
chr3	134885600	134886600	2.2687913128101687
chr3	134885700	134886700	2.0789060480067922
chr3	134885800	134886800	1.8894475650540767
chr3	134885900	134886900	1.7658920185420313
chr3	134886000	134887000	1.4503467491955027
chr3	134886100	134887100	1.864821984382781
chr3	134886200	134887200	1.3138941375671973
chr3	134886300	134887300	1.1254222949066908
chr3	134886400	134887400	1.081747802306484
chr3	134886500	134887500	0.7980934989486083
chr3	134886600	134887600	0.7754481276450209
chr3	134886700	134887700	0.2836589104274082
chr3	134886800	134887800	0.7043341366377791
chr3	134886900	134887900	0.41318597198517537
chr3	134887000	134888000	0.18885928346386702
chr3	134887100	134888100	0.020085481216228416
chr3	134887200	134888200	0.4992240230333377
chr3	134887300	134888300	0.36393364023837577
chr3	134887400	134888400	0.3215935901016928
chr3	134887500	134888500	0.4334140179230483
chr3	134887600	134888600	0.11414174813971135
chr3	134887700	134888700	0.4951293681672084
chr3	134887800	134888800	0.3943339931232018
chr3	134887900	134888900	0.5110826589495662
chr3	134888000	134889000	1.1714068530478823
chr3	134888100	134889100	1.0069337025056926
chr3	134888200	134889200	0.8371381144136468
chr3	134888300	134889300	1.4296615165933118
chr3	134888700	134889700	1.1128079393739163
chr3	134888800	134889800	1.3686012198140518
chr3	134888900	134889900	1.4380993858968396
chr3	134889000	134890000	1.1317683029948888
chr3	134889100	134890100	0.9098905906694388
chr3	134889200	134890200	-0.03772845173018488
chr3	134889300	134890300	-0.8082669084037691
chr3	134889400	134890400	-0.9979100802165866
chr3	134889500	134890500	-0.920606873028494
chr3	134889600	134890600	-1.0320186516438528
chr3	134889700	134890700	-0.9305893539262275
chr3	134889800	134890800	-1.0961139074197472
chr3	134889900	134890900	-1.9624780946755893
chr3	134890000	134891000	-2.173249139540408
chr3	134890100	134891100	-1.8997716145839352
chr3	134890200	134891200	-1.4769244469325176
chr3	134890300	134891300	-1.167872358600496
chr3	134890400	134891400	-1.2290006650917358
chr3	134890500	134891500	-1.3718003585216998
chr3	134890600	134891600	-0.8460804560032129
chr3	134890700	134891700	-1.1379400720321733
chr3	134890800	134891800	-1.6312022772326906
chr3	134891700	134892700	-0.9601280817361504
chr3	134891800	134892800	-0.4631413059206802
chr3	134891900	134892900	0.18813278155746652
chr3	134892000	134893000	0.21863692932217463
chr3	134892100	134893100	-4.0294726807189795e-05
chr3	134892200	134893200	0.44627765786800494
chr3	134892300	134893300	0.20633336701992167
chr3	134892400	134893400	0.29171917400973263
chr3	134892500	134893500	0.4809230438366496
chr3	134892600	134893600	1.119261891361339
chr3	134892700	134893700	1.253696776755231
chr3	134892800	134893800	1.622232989976892
chr3	134892900	134893900	1.180532245538766
chr3	134893000	134894000	0.9246803959271679
chr3	134893100	134894100	1.4794633050196977
chr3	134893200	134894200	1.4036844293330055
chr3	134893300	134894300	1.7136521843592425
chr3	134893400	134894400	1.7751401580448292
chr3	134893500	134894500	1.852090650024158
chr3	134893600	134894600	1.2655668068100523
chr3	134893700	134894700	0.9433810607094386
chr3	134893800	134894800	0.2743597559441288
chr3	134893900	134894900	0.2756085606548578
chr3	134894000	134895000	0.5046737461479934
chr3	134894100	134895100	0.09440961784536483
chr3	134894200	134895200	-0.3038820124233042
chr3	134894300	134895300	-0.2288054049623081
chr3	134894400	134895400	-0.4463281965547996
chr3	134895300	134896300	1.9108710473008947
chr3	134895400	134896400	2.2369494199579782
chr3	134895500	134896500	2.3322036349314694
chr3	134895600	134896600	2.4407424621093052
chr3	134895700	134896700	2.5690730774182837
chr3	134895800	134896800	2.604487521146336
chr3	134895900	134896900	2.4653037353634866
chr3	134896000	134897000	2.4621138650069105
chr3	134896100	134897100	2.2190173441105987
chr3	134896200	134897200	1.8916789063186896
chr3	134896300	134897300	1.7242718486874962
chr3	134896400	134897400	1.1804752531499334
chr3	134896500	134897500	1.18965960259401
chr3	134896600	134897600	1.3905916299148051
chr3	134896700	134897700	1.4999559947426446
chr3	134896800	134897800	1.7480696113807517
chr3	134896900	134897900	2.259659757863643
chr3	134897000	134898000	1.9853110973509864
chr3	134897100	134898100	2.5079475333563765
chr3	134897200	134898200	2.6949809324196847
chr3	134897300	134898300	2.9136758773050286
chr3	134897400	134898400	3.0973370038302654
chr3	134897500	134898500	2.7667209197974145
chr3	134897600	134898600	2.6523500020166453
chr3	134897700	134898700	2.4500709932057
chr3	134897800	134898800	2.6902057842227722
chr3	134897900	134898900	2.428406040004268
chr3	134898000	134899000	2.7660291834425395
chr3	134898100	134899100	2.123019017828648
chr3	134898200	134899200	1.4147774617169209
chr3	134898300	134899300	1.2381933104637066
chr3	134898400	134899400	1.2460013175471203
chr3	134898500	134899500	1.893360302857848
chr3	134898600	134899600	1.5156393767797185
chr3	134898700	134899700	1.476329587662334
chr3	134898800	134899800	0.4966646944711646
chr3	134898900	134899900	0.2087508457399156
chr3	134899000	134900000	-0.15698781011455434
chr3	134899100	134900100	-0.009621049168368295
chr3	134899200	134900200	0.228676075333356
chr3	134899300	134900300	0.3038615534811347
chr3	134899400	134900400	0.33349514117451184
chr3	134899500	134900500	0.008331057537627794
chr3	134899600	134900600	0.13772695585202702
chr3	134899700	134900700	0.3637102363205538
chr3	134899800	134900800	0.5571245077602689
chr3	134899900	134900900	0.7019694200338827
chr3	134900000	134901000	0.5819423139566393
chr3	134900100	134901100	0.6651226054874471
chr3	134900200	134901200	0.7488080949414161
chr3	134900300	134901300	0.4936197263259384
chr3	134900400	134901400	0.8625204246176463
chr3	134900500	134901500	1.1116085496662405
chr3	134900600	134901600	1.2357835685059488
chr3	134900700	134901700	1.5573578096411311
chr3	134900800	134901800	2.0905585183004067
chr3	134900900	134901900	2.253433554017043
chr3	134901000	134902000	2.579953777801713
chr3	134901100	134902100	2.6464530332462517
chr3	134901200	134902200	2.719133674448067
chr3	134901300	134902300	2.980717330331593
chr3	134901400	134902400	2.254041001177242
chr3	134901500	134902500	1.8758974074297687
chr3	134901600	134902600	1.1668796817679363
chr3	134901700	134902700	0.8429181428495028
chr3	134901800	134902800	0.5159911658427001
chr3	134901900	134902900	0.2236410012373092
chr3	134902000	134903000	-0.0206775153351619
chr3	134902100	134903100	-0.20143334667126986
chr3	134902200	134903200	-0.2931649605264421
chr3	134902300	134903300	-0.7852481237205374
chr3	134902800	134903800	1.2618372326538163
chr3	134902900	134903900	1.412715943704144
chr3	134903000	134904000	2.383192007081705
chr3	134903100	134904100	3.1042097230466577
chr3	134903200	134904200	3.205114271248069
chr3	134903300	134904300	3.03578890442652
chr3	134903400	134904400	3.012074913424373
chr3	134903500	134904500	3.248647304048413
chr3	134903600	134904600	2.825095112730492
chr3	134903700	134904700	2.684116515481168
chr3	134903800	134904800	2.887839334296052
chr3	134903900	134904900	2.5711851927635183
chr3	134904000	134905000	1.7505228804180055
chr3	134904100	134905100	0.8684655343801159
chr3	134904200	134905200	0.5786568857221063
chr3	134904300	134905300	0.6155455489570313
chr3	134907000	134908000	-1.866309319889969
chr3	134907100	134908100	-1.0821511628086813
chr3	134907200	134908200	-1.1756358632098798
chr3	134907300	134908300	-0.9255080040864446
chr3	134907400	134908400	-0.8674647380541066
chr3	134907500	134908500	-0.9813029543082438
chr3	134907600	134908600	-0.9285527299074512
chr3	134907700	134908700	-0.6140335975006924
chr3	134907800	134908800	0.26841188375827923
chr3	134907900	134908900	0.4736880048744946
chr3	134908000	134909000	0.5867662039906428
chr3	134908100	134909100	0.14391373874340574
chr3	134909200	134910200	-1.8909540301283865
chr3	134909300	134910300	-0.892529979167635
chr3	134909400	134910400	-0.44948901278806297
chr3	134909500	134910500	-0.5070428630475693
chr3	134909600	134910600	-0.09420622560320528
chr3	134909700	134910700	-0.0846110723981466
chr3	134909800	134910800	-0.04963332768091545
chr3	134909900	134910900	0.001205701545471726
chr3	134913300	134914300	0.7723783815342807
chr3	134913400	134914400	0.8819736363765263
chr3	134913500	134914500	0.3394416846392614
chr3	134913600	134914600	0.4297563878361761
chr3	134913700	134914700	0.5389601495696116
chr3	134913800	134914800	0.30752076075329565
chr3	134913900	134914900	0.5026155117694311
chr3	134914000	134915000	0.16347709484912276
chr3	134914100	134915100	0.09165101600794588
chr3	134914200	134915200	0.1052054835341952
chr3	134914300	134915300	0.19201703412271887
chr3	134914400	134915400	0.3017583909046101
chr3	134914500	134915500	0.9337386440299448
chr3	134914600	134915600	1.0554637500184172
chr3	134914700	134915700	0.7491744078185336
chr3	134914800	134915800	1.1830920829329137
chr3	134914900	134915900	0.8931649713123573
chr3	134915000	134916000	1.2484306665642126
chr3	134915100	134916100	1.5494364150361193
chr3	134915200	134916200	1.2289124170369867
chr3	134915300	134916300	1.462881673043669
chr3	134915400	134916400	1.9328361896245247
chr3	134915500	134916500	2.1427780162437764
chr3	134915600	134916600	2.4460633250857806
chr3	134915700	134916700	2.976054982825856
chr3	134915800	134916800	3.1063643924970092
chr3	134915900	134916900	3.2955693783625417
chr3	134916000	134917000	2.917440751907719
chr3	134917600	134918600	0.7393974843670905
chr3	134917700	134918700	0.7548035576704019
chr3	134917800	134918800	0.5622828909547412
chr3	134917900	134918900	0.6307420740848542
chr3	134918000	134919000	0.6499814953542479
chr3	134918100	134919100	0.7004286966046925
chr3	134918200	134919200	0.25617184204391097
chr3	134918300	134919300	-0.3575528947217799
chr3	134918400	134919400	-0.7250853231284659
chr3	134918500	134919500	-1.1539583467537993
chr3	134918600	134919600	-0.4232938165531898
chr3	134918700	134919700	-0.8320614970608249
chr3	134918800	134919800	-0.5003959903897521
chr3	134918900	134919900	-0.1954961864627622
chr3	134919000	134920000	-0.04094058803489911
chr3	134919100	134920100	-0.2861581540451785
chr3	134919200	134920200	-0.4637255931748475
chr3	134919300	134920300	0.23886319792844105
chr3	134919400	134920400	0.8519728107236041
chr3	134919500	134920500	0.8442685990024312
chr3	134919600	134920600	0.6530958579571854
chr3	134919700	134920700	1.2328767654461374
chr3	134919800	134920800	1.19490612761033
chr3	134919900	134920900	1.5794407613586254
chr3	134920000	134921000	2.132356402627305
chr3	134920100	134921100	2.1729315262331186
chr3	134920200	134921200	2.1777870115223945
chr3	134920300	134921300	1.5847943365621524
chr3	134920400	134921400	1.3066093616731969
chr3	134920500	134921500	0.8795309388981216
chr3	134920600	134921600	0.7445318532633267
chr3	134920700	134921700	0.1716887696724938
chr3	134920800	134921800	0.4125045774412986
chr3	134920900	134921900	-0.5032601313946133
chr3	134921000	134922000	-0.35358119962238777
chr3	134921100	134922100	0.7155907698845327
chr3	134921200	134922200	1.47355028553682
chr3	134921300	134922300	1.4328096005434452
chr3	134921400	134922400	1.0000688153080728
chr3	134921500	134922500	1.2757036168290474
chr3	134921600	134922600	1.1751335589873904
chr3	134921700	134922700	1.4160313543636074
chr3	134921800	134922800	1.236834267440195
chr3	134921900	134922900	1.9473689873495816
chr3	134922000	134923000	0.8226665350328267
chr3	134922100	134923100	-0.5494793781411001
chr3	134922200	134923200	-0.7268880854750963
chr3	134922300	134923300	-0.669225024585086
chr3	134922400	134923400	-0.8764943667153827
chr3	134922500	134923500	-1.1084184823981078
chr3	134922600	134923600	-1.4656924870638297
chr3	134922700	134923700	-1.6575402427240649
chr3	134922800	134923800	-2.025693805073705
chr3	134922900	134923900	-2.495371201529666
chr3	134923000	134924000	-2.043899714434584
chr3	134923100	134924100	-1.3669632223030517
chr3	134923200	134924200	-1.7201396411356744
chr3	134923300	134924300	-1.939451202230796
chr3	134923400	134924400	-1.5346779131882458
chr3	134923500	134924500	-1.555518325421684
chr3	134923600	134924600	-1.422762690402374
chr3	134923700	134924700	-1.3441374614914172
chr3	134923800	134924800	-1.1172146666621332
chr3	134923900	134924900	-1.1450886575804735
chr3	134924000	134925000	-1.1716083965343413
chr3	134924100	134925100	-1.408950520911218
chr3	134924200	134925200	-1.3787733026444051
chr3	134924900	134925900	1.9147381648331216
chr3	134925000	134926000	1.7867054114923457
chr3	134925100	134926100	1.9634919863337967
chr3	134925200	134926200	2.2287951255073724
chr3	134925300	134926300	2.2345827407059042
chr3	134925400	134926400	2.1076658702360374
chr3	134925500	134926500	2.0509874706419544
chr3	134925600	134926600	2.085973761508106
chr3	134925700	134926700	1.1689529117671298
chr3	134925800	134926800	1.537340757110209
chr3	134925900	134926900	0.050887503770553136
chr3	134926000	134927000	-0.11393317189295159
chr3	134926100	134927100	-0.7668419660157402
chr3	134926200	134927200	-0.6120111716191864
chr3	134926300	134927300	-0.3405089960516212
chr3	134926400	134927400	0.2903947322834321
chr3	134926500	134927500	0.5248184137307169
chr3	134926600	134927600	0.6709858849168653
chr3	134926700	134927700	1.2938363615894
chr3	134926800	134927800	0.9838204204339992
chr3	134926900	134927900	1.0623648498629732
chr3	134927000	134928000	1.3279639614113832
chr3	134927100	134928100	1.7464124391818463
chr3	134931300	134932300	1.6086137289409164
chr3	134931400	134932400	1.4775413426208188
chr3	134931500	134932500	1.7135117556070003
chr3	134931600	134932600	1.3860017333879981
chr3	134931700	134932700	1.3332434513283942
chr3	134931800	134932800	1.3468702835687951
chr3	134931900	134932900	0.8650929518053959
chr3	134932000	134933000	-0.059126038766645884
chr3	134932100	134933100	-0.1739814230082957
chr3	134932200	134933200	-0.018944996020481417
chr3	134932300	134933300	-0.2622129869412791
chr3	134932400	134933400	0.09963456284693258
chr3	134932500	134933500	0.4234417296534535
chr3	134932600	134933600	1.3587583512353132
chr3	134932700	134933700	1.3367307446451686
chr3	134932800	134933800	1.2682035194936838
chr3	134932900	134933900	0.8077647874348649
chr3	134933000	134934000	1.411411072381299
chr3	134933100	134934100	0.9975168366588799
chr3	134933200	134934200	1.0275892501202748
chr3	134933300	134934300	0.9399924589891664
chr3	134933400	134934400	0.3069954359865373
chr3	134933500	134934500	-0.1614493851351443
chr3	134933600	134934600	-0.606010073195386
chr3	134933700	134934700	-0.5086529197705412
chr3	134933800	134934800	-0.1753606764185025
chr3	134933900	134934900	0.18906669527917888
chr3	134934000	134935000	0.16947336378595584
chr3	134934100	134935100	0.13842668440078024
chr3	134934200	134935200	0.053013945318833286
chr3	134934300	134935300	-0.21077680321826986
chr3	134934400	134935400	0.5699316191677494
chr3	134934500	134935500	0.8742864331410941
chr3	134934600	134935600	0.5893099953224742
chr3	134934700	134935700	0.8763380391581146
chr3	134934800	134935800	0.5577552930279761
chr3	134934900	134935900	0.6478951697191423
chr3	134935000	134936000	-0.18647004134298745
chr3	134935100	134936100	0.4347838085241201
chr3	134935200	134936200	1.1943324975087537
chr3	134935300	134936300	1.1333361999077374
chr3	134935400	134936400	0.8729979729253821
chr3	134935500	134936500	0.8343075469235536
chr3	134935600	134936600	1.4511517481499197
chr3	134935700	134936700	1.42486544535696
chr3	134935800	134936800	1.4178390453434704
chr3	134935900	134936900	1.3639925909763844
chr3	134936000	134937000	2.0227764452769836
chr3	134936100	134937100	1.340489947686864
chr3	134936200	134937200	0.38717132752688665
chr3	134938000	134939000	1.7808661905570802
chr3	134938100	134939100	1.612988020324119
chr3	134938200	134939200	1.4679260625195745
chr3	134938300	134939300	1.5151059525837598
chr3	134938400	134939400	0.9272582434474872
chr3	134938500	134939500	0.7335805081001577
chr3	134939400	134940400	1.817364023946073
chr3	134939500	134940500	1.9799009693581038
chr3	134939600	134940600	1.382926414152067
chr3	134939700	134940700	1.3806608964877445
chr3	134939800	134940800	0.8671919647704659
chr3	134939900	134940900	0.5852659573828063
chr3	134940000	134941000	0.346046757581794
chr3	134940100	134941100	0.07469601365597581
chr3	134940200	134941200	0.40663550381103003
chr3	134940300	134941300	0.2599844063639445
chr3	134940400	134941400	-0.052786421553402296
chr3	134940900	134941900	0.07116104431556329
chr3	134941000	134942000	-0.36831063232203315
chr3	134941100	134942100	-0.2939744327025913
chr3	134941200	134942200	0.10486481862247052
chr3	134941300	134942300	0.8108306747620971
chr3	134941400	134942400	1.0663085319836298
chr3	134941500	134942500	1.3066814980211623
chr3	134941600	134942600	1.7671111224904148
chr3	134941700	134942700	1.2423455232170555
chr3	134941800	134942800	1.1402091038703537
chr3	134941900	134942900	1.3705079373762692
chr3	134942000	134943000	1.5591703409234454
chr3	134942100	134943100	2.0176694283413577
chr3	134942200	134943200	1.9089045587546798
chr3	134942300	134943300	1.3809696776101443
chr3	134942400	134943400	1.5273416888919142
chr3	134942500	134943500	1.6443474531130813
chr3	134942600	134943600	1.4170091698875862
chr3	134942700	134943700	1.6528631806548717
chr3	134942800	134943800	1.6959156349298992
chr3	134942900	134943900	2.0529595667275378
chr3	134943000	134944000	2.3166397436380386
chr3	134943100	134944100	1.9060590479729589
chr3	134943200	134944200	1.288020037632624
chr3	134943300	134944300	1.5822685832487176
chr3	134943400	134944400	1.0073565268992393
chr3	134943500	134944500	1.1555068773559338
chr3	134943600	134944600	0.8289399471314763
chr3	134943700	134944700	0.6093857421083761
chr3	134943800	134944800	0.4510567350648692
chr3	134943900	134944900	-0.02083436792405732
chr3	134944000	134945000	-0.15842419562828802
chr3	134944100	134945100	-0.16349526444164045
chr3	134944200	134945200	0.2860640434931838
chr3	134944300	134945300	-0.17735044794900245
chr3	134944400	134945400	-0.2416499176346996
chr3	134944500	134945500	-1.936319849794207
chr3	134944600	134945600	-1.2667816324865464
chr3	134944700	134945700	-0.2389656056652319
chr3	134944800	134945800	-0.3113526525508241
chr3	134944900	134945900	-0.04203474883556723
chr3	134945000	134946000	0.09562313454971082
chr3	134945100	134946100	0.29936447101717706
chr3	134945200	134946200	0.4056146107038027
chr3	134945300	134946300	0.7262950607137458
chr3	134945400	134946400	0.904828835578101
chr3	134945500	134946500	1.4965071291229768
chr3	134945600	134946600	1.4201753743215468
chr3	134945700	134946700	0.9563465940426564
chr3	134945800	134946800	1.2157336921846322
chr3	134945900	134946900	0.20008011905221654
chr3	134946000	134947000	-0.07164153342820719
chr3	134946100	134947100	0.1362739244853817
chr3	134946200	134947200	0.2715815979108584
chr3	134946300	134947300	0.3393586568809687
chr3	134946400	134947400	0.6468552637232834
chr3	134946500	134947500	1.257450057795291
chr3	134946600	134947600	1.0729443624018096
chr3	134946700	134947700	0.8048121672259885
chr3	134946800	134947800	0.304098203519479
chr3	134946900	134947900	0.8256769620332025
chr3	134947000	134948000	0.6219098996536733
chr3	134947100	134948100	0.5298148863889753
chr3	134947200	134948200	0.4970759869919695
chr3	134947300	134948300	-0.030466974912912524
chr3	134947400	134948400	-1.029878902125987
chr3	134947500	134948500	-1.6743427422661965
chr3	134947600	134948600	-1.7100864764739374
chr3	134947700	134948700	-1.3994006374670938
chr3	134947800	134948800	-0.9294411038585124
chr3	134947900	134948900	-0.757019058818146
chr3	134948000	134949000	-0.4829687789492118
chr3	134948100	134949100	-0.40192806096533945
chr3	134948200	134949200	-0.511043133096693
chr3	134948300	134949300	-0.2507130420505513
chr3	134948400	134949400	0.6398509630347737
chr3	134948500	134949500	0.7904764902598685
chr3	134948600	134949600	0.5178598716457538
chr3	134948700	134949700	0.3223634494711132
chr3	134948800	134949800	0.013634781411315166
chr3	134948900	134949900	0.009326868764709274
chr3	134949000	134950000	0.006971575178964429
chr3	134949100	134950100	-0.5600944443482464
chr3	134949200	134950200	-0.840642592060555
chr3	134949300	134950300	-0.8710410134895457
chr3	134949400	134950400	-0.8145376830313498
chr3	134949500	134950500	-0.5952616278101381
chr3	134949600	134950600	-0.6034577816042882
chr3	134949700	134950700	0.2353833588868752
chr3	134949800	134950800	0.3379650107759438
chr3	134949900	134950900	0.6188868240777757
chr3	134950000	134951000	0.5999946015192437
chr3	134950100	134951100	0.5497076897368001
chr3	134950200	134951200	0.8383279980139502
chr3	134950300	134951300	1.159361533344324
chr3	134950400	134951400	1.2326087255690912
chr3	134950500	134951500	2.1828199899033343
chr3	134950600	134951600	3.373731457271026
chr3	134950700	134951700	2.6556472795293606
chr3	134950800	134951800	3.3269188076299727
chr3	134950900	134951900	3.701970118432781
chr3	134951000	134952000	4.485256886724669
chr3	134951100	134952100	4.978302981588227
chr3	134951200	134952200	4.497984038889338
chr3	134951300	134952300	4.252043160498842
chr3	134951400	134952400	4.088327121380235
chr3	134951500	134952500	3.2375899132779087
chr3	134951600	134952600	2.7340235637865224
chr3	134951700	134952700	2.6056730695422377
chr3	134951800	134952800	1.9245372574344948
chr3	134951900	134952900	1.346322757417199
chr3	134952000	134953000	0.42015657748937113
chr3	134952100	134953100	-0.3585685464819182
chr3	134952200	134953200	0.02587649648706299
chr3	134952300	134953300	-0.18756018572016087
chr3	134953700	134954700	0.5577774531209592
chr3	134953800	134954800	0.6108772064058108
chr3	134953900	134954900	0.6043027442245416
chr3	134954000	134955000	0.6397801925417711
chr3	134955600	134956600	1.0759780440973583
chr3	134955700	134956700	0.4925877951158675
chr3	134955800	134956800	-0.035796453663074934
chr3	134955900	134956900	0.4031984871304245
chr3	134956000	134957000	0.4251456534556381
chr3	134956100	134957100	0.7290592258550052
chr3	134956200	134957200	0.7519340966572065
chr3	134956300	134957300	1.4954807866136366
chr3	134956400	134957400	1.0895518579860497
chr3	134956500	134957500	0.8191715381865049
chr3	134956600	134957600	0.8325564564312055
chr3	134956700	134957700	1.5733277163980934
chr3	134956800	134957800	2.0513080458978448
chr3	134956900	134957900	1.6399143947838897
chr3	134957000	134958000	1.8012031233768728
chr3	134957100	134958100	1.9070643956254567
chr3	134957200	134958200	1.6394881962272472
chr3	134957300	134958300	1.4426912360579514
chr3	134957400	134958400	1.687640798519814
chr3	134957500	134958500	2.5008668682155872
chr3	134957600	134958600	2.045509005020835
chr3	134957700	134958700	1.6170342700061353
chr3	134957800	134958800	0.8634430472859334
chr3	134957900	134958900	1.4379466368624692
chr3	134958000	134959000	0.43740160523050575
chr3	134958100	134959100	-0.19357603468444168
chr3	134958200	134959200	-0.26121023446785313
chr3	134958300	134959300	0.023235709991962773
chr3	134958400	134959400	-0.5140699147554948
chr3	134958500	134959500	-0.9744779918402562
chr3	134958600	134959600	-0.9030640475272922
chr3	134958700	134959700	-1.0997438311330443
chr3	134958800	134959800	-0.6933641264996129
chr3	134958900	134959900	-1.27625739417183
chr3	134959000	134960000	-0.6925984923056556
chr3	134960100	134961100	-0.19856111365755216
chr3	134960200	134961200	-0.9215897369630588
chr3	134960300	134961300	-0.6158793837606252
chr3	134960400	134961400	-0.3307732059008091
chr3	134960500	134961500	-0.9184933967801796
chr3	134960600	134961600	-0.5686335609928326
chr3	134960700	134961700	-0.03631415493708956
chr3	134960800	134961800	0.18313579436386795
chr3	134960900	134961900	0.5997615687010726
chr3	134961000	134962000	0.17611687262279793
chr3	134961100	134962100	-0.5014596829125179
chr3	134961200	134962200	0.3518018276559784
chr3	134961300	134962300	0.3031862474053988
chr3	134961400	134962400	0.16088077652492724
chr3	134961500	134962500	0.7726530756925888
chr3	134961600	134962600	0.8767222832369875
chr3	134961700	134962700	0.6089596619596793
chr3	134961800	134962800	1.0151630971683896
chr3	134961900	134962900	0.4797038797512311
chr3	134962000	134963000	1.120414654346827
chr3	134962100	134963100	2.0128602163003
chr3	134962200	134963200	2.3906189210898394
chr3	134962300	134963300	2.4075804312581965
chr3	134962400	134963400	2.065908809602764
chr3	134962500	134963500	1.6285510799094718
chr3	134962600	134963600	1.0720760035990509
chr3	134962700	134963700	0.9287623456366084
chr3	134962800	134963800	0.20270163387015688
chr3	134962900	134963900	0.3874678386071485
chr3	134963000	134964000	0.1296700201532304
chr3	134963100	134964100	-0.1791968454405715
chr3	134963200	134964200	-0.6861175323122326
chr3	134963300	134964300	-0.6638159463718981
chr3	134963400	134964400	-0.2307021948312589
chr3	134963500	134964500	-0.1450622320678615
chr3	134963800	134964800	-0.20599447030932075
chr3	134963900	134964900	-0.21736551060639026
chr3	134964000	134965000	-0.2421039025825545
chr3	134964100	134965100	-0.42826758158956574
chr3	134964200	134965200	0.046573317864598215
chr3	134964300	134965300	-0.4793142172693137
chr3	134964400	134965400	-0.4214773238299662
chr3	134964500	134965500	-0.4790165917212695
chr3	134964600	134965600	-0.18781123827123106
chr3	134964700	134965700	-0.11711561534292116
chr3	134964800	134965800	0.06900132672894878
chr3	134964900	134965900	0.4473428230523144
chr3	134965000	134966000	0.4645244538579723
chr3	134965100	134966100	0.4942289680980097
chr3	134965200	134966200	0.21910354564798454
chr3	134965300	134966300	0.3565686814853466
chr3	134965400	134966400	0.1953854459409617
chr3	134965500	134966500	0.15751860362785533
chr3	134965600	134966600	-0.1835680481309092
chr3	134965700	134966700	0.05507909454146291
chr3	134966400	134967400	0.5506192762779752
chr3	134966500	134967500	0.28189112609415257
chr3	134966600	134967600	0.4764621374314124
chr3	134966700	134967700	0.2404813879257157
chr3	134966800	134967800	-0.3145512704295191
chr3	134966900	134967900	-0.4679854421739635
chr3	134967000	134968000	-1.3504027596506922
chr3	134967100	134968100	-1.554716709570657
chr3	134967200	134968200	-2.004709227585935
chr3	134967300	134968300	-2.0139974453822767
chr3	134967400	134968400	-2.01670152025628
chr3	134967500	134968500	-1.8956144485355173
chr3	134967600	134968600	-2.3180369672766896
chr3	134967700	134968700	-2.1543085046133568
chr3	134967800	134968800	-1.4285548535554642
chr3	134967900	134968900	-1.4147881556013788
chr3	134968000	134969000	-1.1788799715627334
chr3	134968100	134969100	-0.9566824098989172
chr3	134968200	134969200	-1.6957947418447763
chr3	134968300	134969300	-1.523597974901844
chr3	134968400	134969400	-0.9309982040185264
chr3	134968500	134969500	-0.6591676472672123
chr3	134968600	134969600	-0.4739011533503075
chr3	134968700	134969700	-0.15809284373819218
chr3	134968800	134969800	-0.7000395745388431
chr3	134968900	134969900	-0.2025547595588368
chr3	134969000	134970000	0.9832254310733153
chr3	134969100	134970100	1.196096647953352
chr3	134969200	134970200	1.3336494908160668
chr3	134969300	134970300	1.2735154515995308
chr3	134969400	134970400	0.8218239402510558
chr3	134969500	134970500	0.3629085263009458
chr3	134969600	134970600	-0.11411010122096972
chr3	134969700	134970700	-0.966046502774162
chr3	134969800	134970800	-0.7020321829462145
chr3	134969900	134970900	-0.7850593865046582
chr3	134970000	134971000	-1.3182573036531582
chr3	134970100	134971100	-1.1692798786348433
chr3	134970200	134971200	-0.8351417078955702
chr3	134970300	134971300	-1.06803978071143
chr3	134970400	134971400	-1.0080626567946485
chr3	134970500	134971500	0.04357477645542415
chr3	134970600	134971600	0.933217882768126
chr3	134970700	134971700	1.7645369577980738
chr3	134970800	134971800	1.4286085690151569
chr3	134970900	134971900	0.9204501297566412
chr3	134971000	134972000	0.39253266006240395
chr3	134971100	134972100	0.5099932540494757
chr3	134971200	134972200	0.4194096819565679
chr3	134971300	134972300	0.0054676459898218436
chr3	134971400	134972400	0.288135270444958
chr3	134971500	134972500	-0.12117289148869535
chr3	134971600	134972600	-0.19989918305166574
chr3	134971700	134972700	-1.0188015760116569
chr3	134971800	134972800	-0.3647696215932592
chr3	134971900	134972900	0.2919754454618816
chr3	134972000	134973000	0.4169141161018636
chr3	134972100	134973100	0.2450052666774479
chr3	134972200	134973200	0.4863676842708121
chr3	134972300	134973300	0.5007772284411927
chr3	134972400	134973400	0.5400846089042972
chr3	134973500	134974500	1.7566925848537298
chr3	134975000	134976000	-0.17011336649812225
chr3	134975100	134976100	-0.17490969170579038
chr3	134975200	134976200	-0.3470919062588764
chr3	134975300	134976300	-0.17788662548506934
chr3	134975400	134976400	-0.30155095580500324
chr3	134975500	134976500	0.29419860035544043
chr3	134975700	134976700	0.18584425864687634
chr3	134975800	134976800	0.7565114762939364
chr3	134975900	134976900	0.14029446717365365
chr3	134976000	134977000	-0.12150359089600792
chr3	134976100	134977100	0.4455648551316476
chr3	134976200	134977200	0.7346228650654825
chr3	134976300	134977300	1.244608645208748
chr3	134976400	134977400	1.3789245919008393
chr3	134976500	134977500	1.6250673703009544
chr3	134976600	134977600	1.872801007053
chr3	134976700	134977700	2.1251431879690914
chr3	134976800	134977800	2.546738153524766
chr3	134976900	134977900	2.9693317050899086
chr3	134977000	134978000	3.2522324186534166
chr3	134977100	134978100	2.407044330653968
chr3	134977200	134978200	2.176255420439741
chr3	134977300	134978300	1.7256760745333046
chr3	134977400	134978400	1.3625724562272783
chr3	134977500	134978500	1.5440007700200549
chr3	134977600	134978600	0.8457232198177924
chr3	134977700	134978700	0.6424559565201508
chr3	134977800	134978800	0.934335810322288
chr3	134977900	134978900	0.2590563379518562
chr3	134978000	134979000	0.023752443007646472
chr3	134978100	134979100	0.8634120626733125
chr3	134978200	134979200	0.5619328067347236
chr3	134978300	134979300	0.4630627196521426
chr3	134978400	134979400	0.6175600148224718
chr3	134978500	134979500	-0.19455635855691186
chr3	134978600	134979600	0.2030232903128024
chr3	134978700	134979700	-0.4254883469325835
chr3	134978800	134979800	-0.9455848705705604
chr3	134978900	134979900	-0.20285312857884386
chr3	134979000	134980000	-0.7205983057589397
chr3	134979100	134980100	-1.383104621895255
chr3	134979200	134980200	-1.0993029471398414
chr3	134979300	134980300	-1.2075350782576992
chr3	134979400	134980400	-1.2366284768109927
chr3	134979500	134980500	-0.7025935366380955
chr3	134979600	134980600	-0.7471829469773881
chr3	134980200	134981200	-0.6265680856726252
chr3	134980300	134981300	-0.2706007576935106
chr3	134980400	134981400	-0.22740667061778905
chr3	134980500	134981500	-0.4967156539835855
chr3	134980600	134981600	-0.5117709648809038
chr3	134980700	134981700	-0.5315920767118676
chr3	134980800	134981800	-0.7399111970153511
chr3	134980900	134981900	-0.5826380312435201
chr3	134983500	134984500	0.6764492916309317
chr3	134983600	134984600	0.4353709004146411
chr3	134983700	134984700	0.17338460428646085
chr3	134983800	134984800	0.3276490243998383
chr3	134983900	134984900	0.9129046470546408
chr3	134984000	134985000	1.1176838881021172
chr3	134984100	134985100	0.8716711275260303
chr3	134984200	134985200	1.0388403228084038
chr3	134984300	134985300	0.025989704881856986
chr3	134984400	134985400	0.3499801113788965
chr3	134984500	134985500	0.7516121677806176
chr3	134984600	134985600	0.7961843419082479
chr3	134984700	134985700	0.7548580963418257
chr3	134984800	134985800	0.5614379892843091
chr3	134984900	134985900	0.30520926523044783
chr3	134985000	134986000	0.5940125544955841
chr3	134985100	134986100	1.0620284612119917
chr3	134985200	134986200	0.955475169783234
chr3	134985300	134986300	1.444887379484345
chr3	134985400	134986400	1.3063724794383431
chr3	134985500	134986500	1.277438877171993
chr3	134985600	134986600	1.7705843740052691
chr3	134985700	134986700	2.0282540310597823
chr3	134985800	134986800	2.048075363821861
chr3	134985900	134986900	1.85668165700078
chr3	134986000	134987000	1.2710454973087808
chr3	134986100	134987100	0.5686275065729576
chr3	134986200	134987200	0.6585164469238458
chr3	134986300	134987300	1.446298259091901
chr3	134986400	134987400	1.0079566563081808
chr3	134986500	134987500	0.093766765997453
chr3	134986600	134987600	0.4952432638725465
chr3	134986700	134987700	0.6751746658914338
chr3	134986800	134987800	1.1305162844332308
chr3	134986900	134987900	0.899993508438136
chr3	134987000	134988000	0.6522649472035338
chr3	134987100	134988100	1.5519529030330923
chr3	134987200	134988200	0.9589193971791066
chr3	134987300	134988300	0.6515690049112972
chr3	134987400	134988400	1.0478958100301758
chr3	134987500	134988500	1.225246742224128
chr3	134987600	134988600	0.658866210919557
chr3	134987700	134988700	0.6402507602416397
chr3	134987800	134988800	0.19568209420609425
chr3	134987900	134988900	0.3636646585967165
chr3	134988000	134989000	1.4965632064113776
chr3	134988100	134989100	0.8936681145765207
chr3	134988200	134989200	1.1767174886862029
chr3	134988300	134989300	1.140938290604484
chr3	134988400	134989400	1.309529019161592
chr3	134988500	134989500	2.4306197648519663
chr3	134988600	134989600	2.5575284838362435
chr3	134988700	134989700	2.5315993357653177
chr3	134988800	134989800	2.7560471839125125
chr3	134988900	134989900	2.8229949568881247
chr3	134989000	134990000	2.0031646702638075
chr3	134989100	134990100	2.1290304668245583
chr3	134989200	134990200	2.694928765227916
chr3	134990900	134991900	0.4561387509437953
chr3	134991000	134992000	0.2420549511968429
chr3	134991100	134992100	0.7559247642545697
chr3	134991200	134992200	0.7125160658224335
chr3	134991300	134992300	0.4775297250456294
chr3	134991400	134992400	0.8152035288833955
chr3	134991500	134992500	0.9685550782383398
chr3	134991600	134992600	1.6237094801791896
chr3	134991700	134992700	1.4774259024248373
chr3	134991800	134992800	1.6876336334216475
chr3	134991900	134992900	1.3613184861396606
chr3	134992000	134993000	2.223689274105854
chr3	134992100	134993100	2.4373212264580943
chr3	134992200	134993200	2.321166181559468
chr3	134992300	134993300	2.3461993559897985
chr3	134992400	134993400	2.092542522566533
chr3	134992500	134993500	2.307278857584253
chr3	134992600	134993600	2.0400163115924133
chr3	134992700	134993700	2.0942810060505317
chr3	134992800	134993800	2.223174967719892
chr3	134992900	134993900	1.8380819611729136
chr3	134993000	134994000	1.014778969468241
chr3	134993100	134994100	0.5228478553739849
chr3	134993200	134994200	0.7687966563322919
chr3	134993300	134994300	1.1368790551377024
chr3	134993400	134994400	0.9245988652164996
chr3	134993500	134994500	0.9378517733023928
chr3	134993600	134994600	1.0700351327072182
chr3	134993700	134994700	0.826982146722731
chr3	134993800	134994800	0.38856365247319374
chr3	134993900	134994900	0.5930493009900423
chr3	134994000	134995000	1.2177668489233906
chr3	134994100	134995100	1.5787436014763228
chr3	134994200	134995200	1.0422748313512422
chr3	134994300	134995300	0.44182430481330015
chr3	134994400	134995400	0.5484375377928643
chr3	134994500	134995500	-0.10953449507538113
chr3	134994600	134995600	-0.5281995871690335
chr3	134994700	134995700	-0.6514011800081321
chr3	134994800	134995800	-0.37700152357474415
chr3	134995600	134996600	0.4693118411879715
chr3	134995700	134996700	0.3031908835964842
chr3	134995800	134996800	-0.09202483615949797
chr3	134995900	134996900	-0.6799808157334883
chr3	134996000	134997000	-0.6136632608630183
chr3	134996100	134997100	-0.33733559118464795
chr3	134996200	134997200	-0.1848193006059178
chr3	134996300	134997300	0.30329463471473866
chr3	134996400	134997400	0.025634857030009416
chr3	134996500	134997500	-0.029094134506330287
chr3	134996600	134997600	0.12339656403001804
chr3	134996700	134997700	0.4180361634572128
chr3	134996800	134997800	0.7363065249334633
chr3	134996900	134997900	1.452926696119961
chr3	134997000	134998000	1.2509670582613672
chr3	134997100	134998100	0.8270762039532247
chr3	134997200	134998200	0.5727240891727983
chr3	134997300	134998300	0.3609476758139639
chr3	134997400	134998400	0.2201067530086392
chr3	134997500	134998500	-0.35844318190879165
chr3	134997600	134998600	-0.33211478996986776
chr3	134997700	134998700	-0.4806438494291121
chr3	134997800	134998800	-0.9831440590278494
chr3	134997900	134998900	-0.7716950271882521
chr3	134998000	134999000	-0.6309281615949156
chr3	134998100	134999100	-0.4386768104030177
chr3	134998200	134999200	-0.14480184305400662
chr3	134998300	134999300	-1.0581472335386934
chr3	134998400	134999400	-1.0815787392979934
chr3	134998500	134999500	-0.4931894194867013
chr3	134998600	134999600	-0.4389918120095648
chr3	134998700	134999700	-0.6995889260903592
chr3	134998800	134999800	0.17251823357477802
chr3	134998900	134999900	-0.01828792699004236
chr3	134999000	135000000	-0.41629588474830564
chr3	134999100	135000100	-0.3637304154154288
chr3	134999200	135000200	-0.5781790499982121
chr3	134999300	135000300	-0.02557196064186366
chr3	134999400	135000400	-0.3390173479397705
chr3	134999500	135000500	-0.0048746889455043895
chr3	134999600	135000600	-0.7899296287234941
chr3	134999700	135000700	-0.9163110014563016
chr3	134999800	135000800	-1.2954619923494148
chr3	134999900	135000900	-1.0097648605150418
chr3	135000000	135001000	-0.627837538847147
chr3	135000100	135001100	-1.0888095860325078
chr3	135000200	135001200	-1.747829079582186
chr3	135000300	135001300	-1.7461752446920853
chr3	135000400	135001400	-1.4825491772118502
chr3	135000500	135001500	-2.031003204686099
chr3	135000600	135001600	-1.5772075529387075
chr3	135000700	135001700	-1.2470223873183743
chr3	135000800	135001800	-1.5571209185381771
chr3	135000900	135001900	-2.3255927763686417
chr3	135001000	135002000	-2.411070079395806
chr3	135001100	135002100	-1.9499302622452663
chr3	135001200	135002200	-1.5379469535436032
chr3	135001300	135002300	-1.8459746507980044
chr3	135001400	135002400	-2.372203948701214
chr3	135001500	135002500	-1.4143593220962292
chr3	135001600	135002600	-1.5585796371500933
chr3	135001700	135002700	-2.215509974706312
chr3	135001800	135002800	-2.2206881984125038
chr3	135001900	135002900	-2.030956337782435
chr3	135002000	135003000	-2.063264021019849
chr3	135002100	135003100	-2.4449669356930954
chr3	135002200	135003200	-2.3970576239824064
chr3	135002300	135003300	-1.8409483144367
chr3	135003300	135004300	-3.484361603725904
chr3	135003400	135004400	-3.371553719319344
chr3	135003500	135004500	-3.3281252208942576
chr3	135003600	135004600	-3.3550734716245096
chr3	135003700	135004700	-3.3798512986548013
chr3	135003800	135004800	-3.36487421788567
chr3	135004300	135005300	-2.985829637453973
chr3	135004400	135005400	-3.962978678751144
chr3	135004500	135005500	-3.869077418648045
chr3	135004600	135005600	-3.7208063148287986
chr3	135004700	135005700	-3.0542559758823464
chr3	135004800	135005800	-2.775196987046122
chr3	135004900	135005900	-2.187150367289484
chr3	135005000	135006000	-2.36580641390869
chr3	135005100	135006100	-2.0681075383750582
chr3	135005200	135006200	-2.6111390215153185
chr3	135006200	135007200	-1.47842574333899
chr3	135006300	135007300	-1.6774122099497062
chr3	135006400	135007400	-2.1736525662951127
chr3	135006500	135007500	-2.130435269756622
chr3	135006600	135007600	-2.5528574198856764
chr3	135006700	135007700	-2.626182503959207
chr3	135006800	135007800	-2.0869841588406506
chr3	135006900	135007900	-2.2493835527152184
chr3	135007000	135008000	-1.1570768527192572
chr3	135007100	135008100	-0.5304102011613656
chr3	135007200	135008200	-0.8230403503743742
chr3	135007300	135008300	-0.7147261241830496
chr3	135007400	135008400	-0.6991516847969781
chr3	135007500	135008500	-0.5709576303435051
chr3	135007600	135008600	0.5999459984530501
chr3	135007700	135008700	0.7014180698861473
chr3	135007800	135008800	0.5257948056124373
chr3	135007900	135008900	0.9223194637641324
chr3	135008000	135009000	0.017354387553603697
chr3	135008100	135009100	-0.09316989551257726
chr3	135008200	135009200	0.203799798751422
chr3	135008300	135009300	0.3450439469278564
chr3	135008400	135009400	0.9757332724656306
chr3	135008500	135009500	0.9574920719908112
chr3	135008600	135009600	0.8145812488450072
chr3	135008700	135009700	1.1661115027558842
chr3	135008800	135009800	0.9476479341551473
chr3	135008900	135009900	0.7756180356387001
chr3	135009000	135010000	1.3216684186961403
chr3	135009100	135010100	1.1792039145496378
chr3	135009200	135010200	1.1214154517205877
chr3	135009300	135010300	0.6958215414939397
chr3	135009400	135010400	0.40477021036742
chr3	135009500	135010500	0.7246820348405535
chr3	135010600	135011600	2.356377168845941
chr3	135010700	135011700	2.4749032884656548
chr3	135010800	135011800	1.7491983283851615
chr3	135010900	135011900	1.8349931990771235
chr3	135011000	135012000	1.5536537750613044
chr3	135011100	135012100	1.2316475383049057
chr3	135011200	135012200	0.9419875580932916
chr3	135011300	135012300	1.3778994019520467
chr3	135011400	135012400	1.1112624986773896
chr3	135011500	135012500	0.914070521024778
chr3	135011600	135012600	0.4005580179293757
chr3	135011700	135012700	-0.2783406374601621
chr3	135011800	135012800	-0.13447949271015164
chr3	135011900	135012900	0.112559740024435
chr3	135012000	135013000	0.28380033694133816
chr3	135012100	135013100	0.6756940348624432
chr3	135012200	135013200	1.0164487061624845
chr3	135012300	135013300	0.899048530290553
chr3	135012400	135013400	0.2355385068699967
chr3	135012500	135013500	0.4178760752064815
chr3	135012600	135013600	0.6054216622240616
chr3	135012700	135013700	0.8871098618836298
chr3	135012800	135013800	0.5473541619903689
chr3	135012900	135013900	0.18742169351217347
chr3	135013000	135014000	0.19623713413616445
chr3	135013100	135014100	0.29559819232145457
chr3	135013200	135014200	-0.28628653584203884
chr3	135013300	135014300	0.018714941197263274
chr3	135013400	135014400	0.7106121817547301
chr3	135013500	135014500	0.3112611790799733
chr3	135013600	135014600	-0.3030512136424854
chr3	135013700	135014700	-0.4588927761687015
chr3	135013800	135014800	0.2936140473702568
chr3	135013900	135014900	0.20155809983686251
chr3	135014000	135015000	-0.2631278397235259
chr3	135014100	135015100	-0.28626054520249905
chr3	135014200	135015200	-0.4246689889514246
chr3	135014300	135015300	-0.459765558531859
chr3	135014400	135015400	-0.4956341851955464
chr3	135014500	135015500	0.2840477509120642
chr3	135014600	135015600	0.3417085451226584
chr3	135014700	135015700	0.5070107354203265
chr3	135014800	135015800	0.2589858545031994
chr3	135014900	135015900	0.4548602431579613
chr3	135015000	135016000	0.35370521861785753
chr3	135015100	135016100	0.5378294704516391
chr3	135015200	135016200	1.222830848363826
chr3	135015300	135016300	0.95914738053591
chr3	135015400	135016400	1.1726075512716865
chr3	135015500	135016500	0.7336438454314694
chr3	135015600	135016600	0.7568051496712729
chr3	135015700	135016700	0.7553883122505759
chr3	135015800	135016800	0.29980309540312194
chr3	135015900	135016900	0.6194914891384309
chr3	135016000	135017000	0.6848241426556053
chr3	135016100	135017100	0.8747606711005502
chr3	135016200	135017200	0.619975272560542
chr3	135016300	135017300	1.4317326748111363
chr3	135016400	135017400	1.2201352885504018
chr3	135016500	135017500	0.8318413149037623
chr3	135016600	135017600	1.7693647352723627
chr3	135016700	135017700	1.7518099879523799
chr3	135016800	135017800	2.367205092844749
chr3	135016900	135017900	2.1249522853139116
chr3	135017000	135018000	2.9049730386475545
chr3	135017100	135018100	1.6311129051402475
chr3	135017200	135018200	1.5064711317442598
chr3	135017300	135018300	0.8249210259051406
chr3	135017400	135018400	1.0386752138045454
chr3	135017500	135018500	1.3296820428597766
chr3	135017600	135018600	0.6979352027741873
chr3	135017700	135018700	0.4894485016731761
chr3	135017800	135018800	0.1867986564436833
chr3	135017900	135018900	0.17210635557512632
chr3	135018000	135019000	-0.7342971045827673
chr3	135018100	135019100	0.5911018349285153
chr3	135018200	135019200	1.0234610494187242
chr3	135018300	135019300	0.8417984485817743
chr3	135018400	135019400	0.7803647069972846
chr3	135018500	135019500	0.8980726155959039
chr3	135018600	135019600	0.523996836369158
chr3	135018700	135019700	0.4986803862869216
chr3	135018800	135019800	0.5340774085173862
chr3	135018900	135019900	0.3263345996910716
chr3	135019000	135020000	1.066003977499868
chr3	135019100	135020100	0.5855497650790961
chr3	135020800	135021800	-0.11622738308254765
chr3	135020900	135021900	-0.8937398187914001
chr3	135021000	135022000	-0.309698896188688
chr3	135021100	135022100	0.2760406506291868
chr3	135021200	135022200	0.21989953513939536
chr3	135021300	135022300	0.3781213432257701
chr3	135021400	135022400	0.35966913756673424
chr3	135021500	135022500	0.29425319679676115
chr3	135021600	135022600	0.982701125483772
chr3	135021700	135022700	0.9419356399355724
chr3	135021800	135022800	0.6806057890475327
chr3	135022700	135023700	1.0156833404012362
chr3	135022800	135023800	1.272614797756766
chr3	135022900	135023900	1.1206278015110405
chr3	135023000	135024000	1.57403796919362
chr3	135023100	135024100	1.1204034712256077
chr3	135023200	135024200	1.143042496551109
chr3	135023300	135024300	1.1838790717731087
chr3	135023400	135024400	0.6380775885515839
chr3	135023500	135024500	0.5333888570084002
chr3	135023600	135024600	-0.555389846539463
chr3	135023700	135024700	-0.3546120012225582
chr3	135023800	135024800	-0.8599386797968827
chr3	135023900	135024900	-1.3287518009123929
chr3	135024000	135025000	-2.1177799657237535
chr3	135024100	135025100	-1.9875480231107403
chr3	135030900	135031900	-1.4019270643266881
chr3	135031000	135032000	-1.4721727408508483
chr3	135031100	135032100	-2.093534696694825
chr3	135031200	135032200	-2.302688717481149
chr3	135031300	135032300	-2.895260687553181
chr3	135031700	135032700	-3.499080856310897
chr3	135031800	135032800	-3.2824628278137364
chr3	135031900	135032900	-3.0568080809192804
chr3	135032000	135033000	-2.7658804528356686
chr3	135032100	135033100	-2.2848243774631984
chr3	135032200	135033200	-2.121070860975402
chr3	135032300	135033300	-1.3498679268895428
chr3	135032400	135033400	-1.4496118868332741
chr3	135032500	135033500	-0.7982166367129678
chr3	135032600	135033600	-0.3185087500643257
chr3	135032700	135033700	0.43294586021118103
chr3	135032800	135033800	0.8270999088460357
chr3	135032900	135033900	1.3752435590153769
chr3	135033000	135034000	1.8299664310831345
chr3	135033100	135034100	1.6681602017529324
chr3	135033200	135034200	1.7823033695129025
chr3	135033300	135034300	1.5396281455778005
chr3	135033400	135034400	1.7922900734414455
chr3	135033500	135034500	1.243135125831512
chr3	135033600	135034600	1.489495378176266
chr3	135033700	135034700	1.828329602412844
chr3	135034900	135035900	1.2639728251457776
chr3	135035000	135036000	1.1855383839403422
chr3	135035100	135036100	1.3734384893964802
chr3	135035200	135036200	1.4528742098999046
chr3	135035300	135036300	1.1183616886875511
chr3	135035400	135036400	0.8823206831098
chr3	135035500	135036500	1.8043467476990265
chr3	135035600	135036600	1.576330481159212
chr3	135035700	135036700	1.863303884089148
chr3	135035800	135036800	1.8905124068491623
chr3	135035900	135036900	2.22318029743974
chr3	135036000	135037000	2.3566937153852874
chr3	135036100	135037100	2.1526478307998853
chr3	135036200	135037200	2.098836257249383
chr3	135036300	135037300	2.2166389929068755
chr3	135036400	135037400	2.7392907949267493
chr3	135036500	135037500	2.341026644237353
chr3	135036600	135037600	2.555113545108604
chr3	135036700	135037700	1.6749821879774949
chr3	135036800	135037800	1.8854763001874864
chr3	135036900	135037900	1.331602152175561
chr3	135037000	135038000	1.188749608501523
chr3	135037100	135038100	1.421242680576332
chr3	135037200	135038200	1.6406771365988713
chr3	135037300	135038300	1.4726303887661227
chr3	135037400	135038400	0.6875194344447101
chr3	135037500	135038500	-0.36851157787418776
chr3	135037600	135038600	0.01664071863906742
chr3	135037700	135038700	0.29498651739109955
chr3	135038800	135039800	-2.6535084105431976
chr3	135038900	135039900	-1.697332986600295
chr3	135039000	135040000	-1.3491141633655102
chr3	135039100	135040100	-0.9911232518425676
chr3	135039200	135040200	-0.44706903054275215
chr3	135039300	135040300	-0.5091581531280212
chr3	135039400	135040400	-0.6578199349875966
chr3	135039500	135040500	-0.7344895269722931
chr3	135039600	135040600	-0.2383137691481285
chr3	135039700	135040700	0.6479828481012077
chr3	135039800	135040800	0.5289676605720102
chr3	135039900	135040900	0.6495146641534298
chr3	135040000	135041000	-0.2890916027346061
chr3	135040100	135041100	-0.2304698028592469
chr3	135040200	135041200	-0.2910980964441407
chr3	135040300	135041300	-0.927659177524516
chr3	135040400	135041400	-0.9896196204641541
chr3	135040500	135041500	-1.3402542084187925
chr3	135040600	135041600	-2.296804106504141
chr3	135040700	135041700	-2.012857314483152
chr3	135040800	135041800	-2.528336760585849
chr3	135040900	135041900	-2.064764759576688
chr3	135041000	135042000	-1.638523022630331
chr3	135041100	135042100	-2.218509232359158
chr3	135041200	135042200	-2.6404319290991403
chr3	135041300	135042300	-2.0307033928705054
chr3	135041400	135042400	-2.3569884597540964
chr3	135041500	135042500	-1.8855247308065248
chr3	135041600	135042600	-1.421895000078389
chr3	135041700	135042700	-1.5387416523647737
chr3	135041800	135042800	-1.2048119724974138
chr3	135041900	135042900	-1.2626174222645488
chr3	135042000	135043000	-0.8555051224134841
chr3	135042100	135043100	-0.6708160752385758
chr3	135042200	135043200	-0.3943392970593284
chr3	135042300	135043300	-0.11733474895018042
chr3	135042400	135043400	0.4650043728552676
chr3	135042500	135043500	0.6810772011176249
chr3	135042600	135043600	0.9783693641424072
chr3	135042700	135043700	0.558301553396529
chr3	135042800	135043800	0.6254823337853322
chr3	135042900	135043900	1.0046689990604316
chr3	135043000	135044000	0.0891681374494018
chr3	135043100	135044100	0.1411716945161678
chr3	135043200	135044200	-0.11011743659076204
chr3	135043300	135044300	-0.12086574011934716
chr3	135043400	135044400	0.054861872162935435
chr3	135043500	135044500	-0.4513068983527625
chr3	135043600	135044600	-0.5554807609770861
chr3	135043700	135044700	-0.4249948888887517
chr3	135043800	135044800	-0.1989330877857672
chr3	135043900	135044900	-0.4969671833748603
chr3	135044000	135045000	0.21322537724290377
chr3	135044100	135045100	0.441833533953017
chr3	135044200	135045200	0.8218972978513457
chr3	135044300	135045300	0.9387452293052156
chr3	135044400	135045400	1.2374532530798217
chr3	135044500	135045500	1.6537307933213614
chr3	135044600	135045600	2.396213236187713
chr3	135044700	135045700	2.750878924104168
chr3	135044800	135045800	2.411942015908757
chr3	135044900	135045900	2.5187576251786994
chr3	135045000	135046000	2.2540782518207685
chr3	135045100	135046100	2.114868174431383
chr3	135045200	135046200	1.4843057109408582
chr3	135045300	135046300	0.9029766688818476
chr3	135045400	135046400	0.07563013736774435
chr3	135045500	135046500	0.10664149469263373
chr3	135045600	135046600	-0.5934104151330696
chr3	135045700	135046700	-0.9536900014938025
chr3	135045800	135046800	-1.0944759669975153
chr3	135045900	135046900	-1.2235294861869532
chr3	135046000	135047000	-0.6053935527139881
chr3	135046100	135047100	-0.3962326598424317
chr3	135046200	135047200	0.2725923080896128
chr3	135046300	135047300	0.5029608779023483
chr3	135046400	135047400	0.8362366431804069
chr3	135046500	135047500	0.6883896854209395
chr3	135046600	135047600	0.4803364434848795
chr3	135046700	135047700	1.0548784601741166
chr3	135046800	135047800	1.2450170325751695
chr3	135046900	135047900	0.9586094723186764
chr3	135047000	135048000	0.2961283909642153
chr3	135047100	135048100	0.01790516790335637
chr3	135047200	135048200	-0.3417247610093189
chr3	135048300	135049300	-0.12819811472950055
chr3	135048400	135049400	0.15291532482258352
chr3	135048500	135049500	-0.03234732347054173
chr3	135048600	135049600	-0.2325283829622074
chr3	135048700	135049700	-0.19619801728404074
chr3	135048800	135049800	-0.8604478467684675
chr3	135048900	135049900	-1.40261078080333
chr3	135049000	135050000	-1.1215470328595503
chr3	135049100	135050100	-1.3001202709534192
chr3	135049200	135050200	-0.8676437379873498
chr3	135049300	135050300	-1.5507167678145075
chr3	135049400	135050400	-2.033981392294474
chr3	135049500	135050500	-1.6054337444556137
chr3	135049600	135050600	-1.4743910098626554
chr3	135049700	135050700	-1.84100093230102
chr3	135049800	135050800	-0.8764508861806632
chr3	135049900	135050900	-0.11095404416896017
chr3	135050000	135051000	0.8422190969170169
chr3	135050100	135051100	0.3726360679632783
chr3	135050200	135051200	0.637744678299338
chr3	135050300	135051300	1.6466991166208815
chr3	135050400	135051400	1.8317670601414893
chr3	135050500	135051500	1.6787581647147862
chr3	135050600	135051600	1.3056053567647077
chr3	135050700	135051700	1.7885637418915714
chr3	135050800	135051800	1.5160100690774367
chr3	135050900	135051900	1.074651596464065
chr3	135051000	135052000	0.5961340666447437
chr3	135051100	135052100	0.9452054226615076
chr3	135051200	135052200	0.1996020468447868
chr3	135051300	135052300	-0.12255712155549885
chr3	135051400	135052400	-0.17389100526406615
chr3	135051500	135052500	-0.1447133387852072
chr3	135051600	135052600	-0.11364236609527552
chr3	135051700	135052700	0.01636544293034634
chr3	135051800	135052800	0.6514725653878589
chr3	135053400	135054400	0.15833576001186533
chr3	135053500	135054500	0.17701411742784054
chr3	135053600	135054600	0.006317317060614996
chr3	135053700	135054700	0.4133404497396956
chr3	135053800	135054800	0.9432824597777021
chr3	135053900	135054900	0.9771618925233734
chr3	135054000	135055000	0.6612369822986821
chr3	135054100	135055100	0.8126302365317662
chr3	135054200	135055200	0.8552296315357463
chr3	135054300	135055300	0.973911825372602
chr3	135054400	135055400	1.627466725300333
chr3	135054500	135055500	1.5864081770582297
chr3	135054600	135055600	1.8630862593205413
chr3	135054700	135055700	2.220538698042497
chr3	135054800	135055800	2.143415810988588
chr3	135054900	135055900	2.0368122766713053
chr3	135055000	135056000	2.368181002007824
chr3	135055100	135056100	1.8889163349111189
chr3	135055200	135056200	2.0321761928009634
chr3	135055300	135056300	1.6114003666284549
chr3	135055400	135056400	1.0919524565481773
chr3	135055500	135056500	1.1243342452065446
chr3	135055600	135056600	1.066069120475897
chr3	135055700	135056700	0.3510496927477861
chr3	135055800	135056800	-0.43370342740940415
chr3	135055900	135056900	-0.4519449886247342
chr3	135056000	135057000	-0.4685366025754493
chr3	135056100	135057100	-0.6312526223054907
chr3	135056200	135057200	-0.7873899993947346
chr3	135056300	135057300	-0.2555210870990134
chr3	135056400	135057400	-0.2429535007415601
chr3	135056500	135057500	0.2259437465097729
chr3	135056600	135057600	0.3870914102236093
chr3	135056700	135057700	0.4667079974337826
chr3	135056800	135057800	0.9928106717858708
chr3	135056900	135057900	0.9461556618045084
chr3	135057000	135058000	1.0492070189770266
chr3	135057100	135058100	1.92407640279742
chr3	135057200	135058200	2.4273234016147267
chr3	135057300	135058300	2.4808917971823337
chr3	135057400	135058400	2.386009739788749
chr3	135057500	135058500	2.616385765670364
chr3	135057600	135058600	2.4797941532220213
chr3	135057700	135058700	1.987864629061771
chr3	135057800	135058800	1.5691545091553691
chr3	135057900	135058900	0.8720715689143811
chr3	135058000	135059000	0.14538146990717157
chr3	135058100	135059100	-0.9042787477590492
chr3	135058200	135059200	-1.6585191441240337
chr3	135058300	135059300	-1.8503913055692889
chr3	135058400	135059400	-2.012185645657945
chr3	135058500	135059500	-2.627318438899217
chr3	135058600	135059600	-2.135665886879037
chr3	135058700	135059700	-1.7186334753315056
chr3	135058800	135059800	-1.7969033652839872
chr3	135058900	135059900	-0.6096323019784972
chr3	135059000	135060000	-0.2939721844007329
chr3	135059100	135060100	0.10620283529979332
chr3	135059200	135060200	0.4445108168469999
chr3	135059300	135060300	0.16697044007460873
chr3	135059400	135060400	0.7721656226172942
chr3	135059500	135060500	1.0354601534362755
chr3	135059600	135060600	0.5940514093635285
chr3	135059700	135060700	0.5552001980429071
chr3	135059800	135060800	0.8974667637475772
chr3	135059900	135060900	0.5437587912705832
chr3	135060000	135061000	0.7147079103716074
chr3	135060100	135061100	1.391694156380155
chr3	135060200	135061200	0.6636531192962096
chr3	135060300	135061300	0.9628462005552032
chr3	135061400	135062400	0.16179040974495146
chr3	135061500	135062500	0.03834749040621745
chr3	135061600	135062600	0.3693408991861894
chr3	135061700	135062700	0.3106422201575084
chr3	135061800	135062800	-0.31182289672573965
chr3	135061900	135062900	-0.7958379852780151
chr3	135063000	135064000	-0.31105903064825646
chr3	135063100	135064100	0.5374897880950839
chr3	135063200	135064200	0.5983452366421851
chr3	135063300	135064300	0.5518082207720564
chr3	135063400	135064400	0.1904244348985281
chr3	135063500	135064500	-0.12561818328660798
chr3	135063600	135064600	-0.2056390330444519
chr3	135063700	135064700	-0.14898748246190024
chr3	135063800	135064800	0.2752885381702124
chr3	135063900	135064900	0.4015733757941939
chr3	135064000	135065000	0.09217380967857326
chr3	135064100	135065100	-0.1346378161118094
chr3	135064200	135065200	-0.3029424804600145
chr3	135064300	135065300	-0.09910404637641444
chr3	135064400	135065400	0.02877404831849629
chr3	135064500	135065500	0.4961263232510547
chr3	135064600	135065600	0.4754282322310838
chr3	135064700	135065700	0.17109969141271425
chr3	135064800	135065800	0.08532517820400913
chr3	135064900	135065900	-0.07508409503319978
chr3	135065000	135066000	0.30833876301433755
chr3	135065100	135066100	-0.3078549187444346
chr3	135065200	135066200	-0.30275670599041715
chr3	135065300	135066300	-0.17413990620364794
chr3	135065400	135066400	-0.3058295553354753
chr3	135065500	135066500	-0.6564863762930394
chr3	135065600	135066600	-0.2732293392392817
chr3	135065700	135066700	-0.25202589451523183
chr3	135065800	135066800	0.135491621699003
chr3	135065900	135066900	0.08507028206152867
chr3	135066000	135067000	0.14431824833349258
chr3	135066100	135067100	0.8981031246204416
chr3	135066200	135067200	0.929387663518722
chr3	135066300	135067300	0.6786182298223955
chr3	135066400	135067400	1.5121921682550312
chr3	135066500	135067500	1.9037347014161985
chr3	135066600	135067600	1.4255783636421002
chr3	135066700	135067700	1.7374699995467433
chr3	135066800	135067800	1.6791135379922757
chr3	135066900	135067900	1.6281589180765008
chr3	135067000	135068000	1.13668428124349
chr3	135067100	135068100	1.0718711398739336
chr3	135067200	135068200	1.3910140225831615
chr3	135067300	135068300	1.6804867760938096
chr3	135067400	135068400	1.3016709518749503
chr3	135067500	135068500	0.7274769835996799
chr3	135067600	135068600	0.8684045706095935
chr3	135067700	135068700	1.0049553169770131
chr3	135067800	135068800	0.7595138483093692
chr3	135069700	135070700	0.9582577917536392
chr3	135069800	135070800	0.5074111228253161
chr3	135069900	135070900	0.9240984528733838
chr3	135070000	135071000	1.257130342957978
chr3	135070100	135071100	0.8064642070575027
chr3	135070200	135071200	0.7380297903131094
chr3	135070300	135071300	1.3054676912512213
chr3	135070400	135071400	1.7166842344370392
chr3	135070500	135071500	1.7089047278067169
chr3	135070600	135071600	0.9341304909363284
chr3	135070700	135071700	1.3844375845174934
chr3	135070800	135071800	1.586783294690867
chr3	135070900	135071900	0.9334381347136892
chr3	135071000	135072000	0.6610836398417332
chr3	135071100	135072100	0.9465784450463924
chr3	135071200	135072200	1.4017552868733971
chr3	135071300	135072300	0.5264710661876852
chr3	135071400	135072400	-0.07099698839991365
chr3	135071500	135072500	-0.07058414394753472
chr3	135071600	135072600	-0.1615849583680735
chr3	135071700	135072700	-1.0946697966474843
chr3	135071800	135072800	-0.99460012960216
chr3	135071900	135072900	-0.8444212924761098
chr3	135072000	135073000	-1.0556895762610392
chr3	135072100	135073100	-0.9510202864471526
chr3	135072200	135073200	-1.5600926097342245
chr3	135072300	135073300	-1.2182092731737415
chr3	135072400	135073400	-0.15748177045478065
chr3	135072500	135073500	-0.7581405050606659
chr3	135072600	135073600	-0.23650184703393165
chr3	135072700	135073700	-0.2408011318436875
chr3	135072800	135073800	-0.5837763137469755
chr3	135072900	135073900	-0.5471639567544657
chr3	135073000	135074000	-0.6457391388858621
chr3	135073100	135074100	-0.5172536489793833
chr3	135073200	135074200	-0.7449436233592841
chr3	135073300	135074300	-1.4345847476127933
chr3	135073400	135074400	-2.6367447453205326
chr3	135073500	135074500	-2.3325728891442616
chr3	135073600	135074600	-1.7429243832842731
chr3	135073700	135074700	-1.4557102483230926
chr3	135073800	135074800	-1.5819682731640359
chr3	135073900	135074900	-1.3967971681695155
chr3	135074000	135075000	-1.5721138874763203
chr3	135074100	135075100	-1.2218676584956505
chr3	135074200	135075200	-0.7277902895562257
chr3	135074300	135075300	0.16980358478803814
chr3	135074400	135075400	1.141934375285957
chr3	135074500	135075500	1.143663716942541
chr3	135074600	135075600	0.6622310038995971
chr3	135074700	135075700	0.2505935827266693
chr3	135074800	135075800	0.9667652881190516
chr3	135074900	135075900	0.6609744180514714
chr3	135075000	135076000	1.1863040444441793
chr3	135075100	135076100	0.200045803418674
chr3	135075200	135076200	0.16293652712915693
chr3	135075300	135076300	0.11119539820034773
chr3	135075400	135076400	-0.4720485291194998
chr3	135075500	135076500	-0.5994424001443336
chr3	135075600	135076600	-0.8572414646859008
chr3	135075700	135076700	-0.12608675008904652
chr3	135075800	135076800	-0.4583652147898329
chr3	135075900	135076900	-0.3262996001481515
chr3	135076000	135077000	-0.7125991293271237
chr3	135076100	135077100	-0.2291930017731465
chr3	135076200	135077200	-0.3926948103225469
chr3	135076300	135077300	-0.42099001262887137
chr3	135076400	135077400	-0.05265796768366922
chr3	135076500	135077500	0.2976084348015273
chr3	135076600	135077600	0.36955423153651656
chr3	135076700	135077700	0.4439017709117988
chr3	135076800	135077800	0.3691155980545079
chr3	135076900	135077900	0.3974514880446202
chr3	135077000	135078000	0.05461222226056958
chr3	135077100	135078100	-0.3330526319231755
chr3	135077200	135078200	-0.7482611702369064
chr3	135077300	135078300	-1.112339023268682
chr3	135077400	135078400	-1.1313309167270913
chr3	135077500	135078500	-0.8218612442525817
chr3	135077600	135078600	-0.6970844369171699
chr3	135077700	135078700	-0.7713007626529663
chr3	135077800	135078800	-1.3263123865437645
chr3	135077900	135078900	-0.916293458737449
chr3	135078000	135079000	-0.8297358512279566
chr3	135078100	135079100	-0.44501296138350815
chr3	135078200	135079200	0.4887187323274509
chr3	135078300	135079300	0.7572876926194749
chr3	135078400	135079400	0.7668475360347494
chr3	135078500	135079500	0.1611746214405122
chr3	135078600	135079600	0.5694504884705229
chr3	135078700	135079700	0.7086714986275463
chr3	135078800	135079800	1.5084016833448808
chr3	135078900	135079900	1.0454033753097072
chr3	135079000	135080000	1.1209953704593785
chr3	135079100	135080100	1.1103532441605009
chr3	135079200	135080200	0.7120684802536327
chr3	135079300	135080300	0.6254226002195827
chr3	135079400	135080400	0.5599689943020859
chr3	135079500	135080500	0.9036067711959458
chr3	135079600	135080600	0.26282977983170763
chr3	135079700	135080700	-0.033970866320791965
chr3	135079800	135080800	-0.5874838842373342
chr3	135079900	135080900	-0.6913568171533674
chr3	135080000	135081000	-0.3084627719849216
chr3	135080100	135081100	-0.3987024224407365
chr3	135080200	135081200	-0.5936857013625788
chr3	135080300	135081300	-0.5959094929667511
chr3	135080400	135081400	-0.26998202811578625
chr3	135080500	135081500	-0.16710734623926662
chr3	135080600	135081600	0.2499117565238953
chr3	135080700	135081700	0.5609614812766737
chr3	135080800	135081800	-0.010693767660318305
chr3	135080900	135081900	0.11012904059203577
chr3	135081000	135082000	0.029413173696952843
chr3	135081100	135082100	0.18639547566673928
chr3	135081200	135082200	0.2966685568982727
chr3	135081300	135082300	0.655623739447588
chr3	135081400	135082400	0.7058109552326706
chr3	135081500	135082500	0.6397214428799177
chr3	135081600	135082600	0.5916519283624768
chr3	135081700	135082700	-0.06004889705312305
chr3	135081800	135082800	0.7666806961490507
chr3	135081900	135082900	0.8653418451631257
chr3	135082000	135083000	1.0140335523193986
chr3	135082100	135083100	0.613460300496527
chr3	135082200	135083200	0.4652061013136333
chr3	135082300	135083300	0.4316873108536201
chr3	135082400	135083400	0.5796101086069594
chr3	135082500	135083500	0.4873425270974769
chr3	135082600	135083600	0.3805852029945736
chr3	135082700	135083700	0.6882528941542065
chr3	135082800	135083800	1.0500419314929137
chr3	135082900	135083900	1.375384118452928
chr3	135083000	135084000	0.9452969776602761
chr3	135083100	135084100	0.5459783607423238
chr3	135083200	135084200	0.1679043518882981
chr3	135083300	135084300	-0.08707046781883414
chr3	135083400	135084400	-0.07817608215709722
chr3	135083500	135084500	-0.06796720871472985
chr3	135083600	135084600	0.6565078008325205
chr3	135083700	135084700	0.7620719375144338
chr3	135083800	135084800	0.2939081226744361
chr3	135083900	135084900	-0.0961510987833041
chr3	135084000	135085000	0.05012608971044262
chr3	135084100	135085100	0.8983885787999343
chr3	135084200	135085200	1.663946861975972
chr3	135084300	135085300	1.8726798111212648
chr3	135084800	135085800	-0.5530234733397914
chr3	135084900	135085900	-0.1852464382803471
chr3	135085000	135086000	0.12074353940051062
chr3	135085100	135086100	0.06204595020951436
chr3	135085200	135086200	-0.25725320779950506
chr3	135085300	135086300	-0.01803200622242865
chr3	135085400	135086400	-0.02263924289758901
chr3	135085500	135086500	0.10243400190573833
chr3	135085600	135086600	-0.14994352467677505
chr3	135085700	135086700	0.01918397270683144
chr3	135085800	135086800	0.5561986205866685
chr3	135085900	135086900	0.42213296094645947
chr3	135086000	135087000	0.09079785099357908
chr3	135086100	135087100	0.4628228472813608
chr3	135086200	135087200	1.3900286935869732
chr3	135086300	135087300	0.8783746667872153
chr3	135086400	135087400	1.5594153979215173
chr3	135086500	135087500	1.4177300486735689
chr3	135086600	135087600	1.2465058077522109
chr3	135086700	135087700	1.3771194471854848
chr3	135086800	135087800	1.2283016790742158
chr3	135086900	135087900	0.9632896950164344
chr3	135087000	135088000	1.2229860838765274
chr3	135087100	135088100	0.9323839160341032
chr3	135087200	135088200	1.2934885532785942
chr3	135087300	135088300	1.24041909233595
chr3	135087400	135088400	0.558849942881232
chr3	135087500	135088500	0.5329088394444783
chr3	135087600	135088600	0.6999398418088363
chr3	135087700	135088700	0.4262236113478831
chr3	135087800	135088800	0.2965599233404585
chr3	135090300	135091300	-0.5521068599036787
chr3	135090400	135091400	-0.09335166751114317
chr3	135090500	135091500	-0.2283396790387177
chr3	135090600	135091600	0.3021862934997916
chr3	135090700	135091700	0.17850593524243322
chr3	135090800	135091800	0.7267843576068664
chr3	135090900	135091900	1.0471338956571263
chr3	135091000	135092000	0.7535137661936663
chr3	135091100	135092100	1.1924706311162356
chr3	135091200	135092200	1.918319643766292
chr3	135091300	135092300	2.2862809028587003
chr3	135091400	135092400	2.250354641484765
chr3	135091500	135092500	2.816580025270268
chr3	135091600	135092600	2.119432274977352
chr3	135091700	135092700	2.5210531038776414
chr3	135091800	135092800	2.1306528998242356
chr3	135091900	135092900	1.7973993219856974
chr3	135092000	135093000	1.7560044809579627
chr3	135092100	135093100	1.4954028125618366
chr3	135092200	135093200	1.709396995817713
chr3	135092300	135093300	1.2003177348405427
chr3	135092400	135093400	1.0310054863484186
chr3	135092500	135093500	0.3666164844724433
chr3	135092600	135093600	0.2679009060742469
chr3	135092700	135093700	0.556412596550834
chr3	135092800	135093800	0.3459833156773405
chr3	135092900	135093900	0.0761174664043754
chr3	135093000	135094000	0.48433049096076225
chr3	135093100	135094100	0.32447499544769604
chr3	135093200	135094200	-0.05956701666652164
chr3	135093300	135094300	-0.11361618353674716
chr3	135093400	135094400	-0.22812561753653915
chr3	135093500	135094500	0.2581267305691156
chr3	135093600	135094600	0.2797299775030809
chr3	135093700	135094700	-0.3659535703245689
chr3	135093800	135094800	0.3514747088047882
chr3	135093900	135094900	0.3714583703173034
chr3	135094000	135095000	0.7972250627289328
chr3	135094100	135095100	0.6183925597490706
chr3	135094200	135095200	0.5822783287608865
chr3	135094300	135095300	1.0736253799705746
chr3	135094400	135095400	1.0949597587548785
chr3	135094500	135095500	0.6445785215487706
chr3	135094600	135095600	0.7351129437174595
chr3	135094700	135095700	0.4291625103917071
chr3	135094800	135095800	0.16411593160119756
chr3	135094900	135095900	0.4125679438925175
chr3	135095000	135096000	-0.11902262811264759
chr3	135095100	135096100	0.2365176640359912
chr3	135095200	135096200	0.15888462653831162
chr3	135095300	135096300	-0.5139957978063073
chr3	135095400	135096400	-0.9503746651056592
chr3	135095500	135096500	-0.5985217928151338
chr3	135095600	135096600	-0.18571101456911093
chr3	135095700	135096700	0.4136263012279541
chr3	135095800	135096800	0.16989334386941402
chr3	135095900	135096900	0.29744294316058306
chr3	135096000	135097000	-0.1279130068521267
chr3	135097200	135098200	-0.6579442096994808
chr3	135097300	135098300	-1.050014151222261
chr3	135097400	135098400	-1.08990856742081
chr3	135097500	135098500	-1.1257032972726573
chr3	135097600	135098600	-0.7550911856681285
chr3	135097700	135098700	-1.0391899291538471
chr3	135097800	135098800	-0.5871370520830226
chr3	135097900	135098900	-0.1949367889672432
chr3	135098000	135099000	0.2046044266005067
chr3	135098200	135099200	-0.313150265505912
chr3	135098300	135099300	0.18706612204148848
chr3	135099100	135100100	0.1935793759143175
chr3	135099200	135100200	0.9757862806880896
chr3	135099300	135100300	1.0809950667132804
chr3	135099400	135100400	0.24140988091444754
chr3	135099500	135100500	-0.05499010103052303
chr3	135099600	135100600	0.2275196006782973
chr3	135099700	135100700	0.08207818748315321
chr3	135099800	135100800	0.6907934317047119
chr3	135099900	135100900	0.9235209982371594
chr3	135100000	135101000	0.2199938741960303
chr3	135100100	135101100	0.5850851810909813
chr3	135100200	135101200	0.2271897970139865
chr3	135100300	135101300	0.4151108528725957
chr3	135100400	135101400	0.7623556159218233
chr3	135100500	135101500	1.1789068653265713
chr3	135100600	135101600	1.1375524486032758
chr3	135100700	135101700	1.7728659494595125
chr3	135100800	135101800	0.4604374514752148
chr3	135100900	135101900	0.2410357428100457
chr3	135101000	135102000	1.1656729921413842
chr3	135101100	135102100	1.3120028258721523
chr3	135101200	135102200	1.4508277002356949
chr3	135101300	135102300	1.1050293460865157
chr3	135101400	135102400	0.832182423988886
chr3	135101500	135102500	0.6724205865465678
chr3	135101600	135102600	0.4541308458882406
chr3	135102300	135103300	0.3634328027055971
chr3	135102400	135103400	0.8377794465418643
chr3	135102500	135103500	1.0428474135709065
chr3	135102600	135103600	0.8171881551284623
chr3	135102700	135103700	0.2628497897608511
chr3	135102800	135103800	0.15186722013984974
chr3	135102900	135103900	0.12849986528122748
chr3	135103000	135104000	-0.5833238113184978
chr3	135103100	135104100	-1.2254570377536431
chr3	135103200	135104200	-0.8579998591081348
chr3	135103300	135104300	-1.1985832008945356
chr3	135103400	135104400	-1.8132270860108544
chr3	135103500	135104500	-2.130690970552663
chr3	135103600	135104600	-1.859229345534519
chr3	135103700	135104700	-1.4783479825666184
chr3	135103800	135104800	-1.1162813260666171
chr3	135103900	135104900	-1.7466188961050817
chr3	135104000	135105000	-1.2184570171482199
chr3	135104100	135105100	-1.4938803646569925
chr3	135104200	135105200	-2.0496353632856
chr3	135104300	135105300	-2.229852647997161
chr3	135104400	135105400	-2.3456751445270347
chr3	135104500	135105500	-2.21905261390156
chr3	135104600	135105600	-2.295766024126648
chr3	135104700	135105700	-1.824804731237672
chr3	135104800	135105800	-2.0276880202501806
chr3	135104900	135105900	-1.7182657109692558
chr3	135105000	135106000	-1.6704547084827268
chr3	135105100	135106100	-1.5417229342427865
chr3	135105200	135106200	-1.3474704461467768
chr3	135105300	135106300	-0.9542994154038212
chr3	135105400	135106400	-0.0819047871164636
chr3	135105500	135106500	0.5685385702546805
chr3	135105600	135106600	1.8003707059405945
chr3	135105700	135106700	0.9029708754235186
chr3	135105800	135106800	1.058165209685822
chr3	135105900	135106900	1.423346574220116
chr3	135106000	135107000	1.1572368724354645
chr3	135106100	135107100	1.4625366546634089
chr3	135106200	135107200	1.8526946417472137
chr3	135106300	135107300	1.8170339380065952
chr3	135106400	135107400	0.5973115641294962
chr3	135106500	135107500	-0.17314117974634566
chr3	135106600	135107600	-1.4307579550679534
chr3	135106700	135107700	-1.0560026235661957
chr3	135106800	135107800	-1.2434414583492397
chr3	135106900	135107900	-1.594525319674853
chr3	135107000	135108000	-1.3667311953624974
chr3	135107100	135108100	-1.7982419749681189
chr3	135107200	135108200	-1.6867071953326045
chr3	135107300	135108300	-1.7031543771285809
chr3	135107400	135108400	-0.6546262745275611
chr3	135107500	135108500	-0.7618566853892459
chr3	135107600	135108600	-0.5968351070292855
chr3	135107700	135108700	0.4717848508889065
chr3	135107800	135108800	0.5303944302213122
chr3	135107900	135108900	0.9788479896706592
chr3	135108000	135109000	-0.03129235209183381
chr3	135108100	135109100	0.4282341671304274
chr3	135108200	135109200	0.7928884280343976
chr3	135108300	135109300	1.0947557693367975
chr3	135108400	135109400	0.8317243815924712
chr3	135108500	135109500	1.2670495496248049
chr3	135108600	135109600	0.7576203980252295
chr3	135108700	135109700	1.0000671264145975
chr3	135108800	135109800	1.041362438787094
chr3	135108900	135109900	0.9910779448683498
chr3	135109000	135110000	2.1152309017533084
chr3	135109100	135110100	2.6612145203030173
chr3	135109200	135110200	2.128718727604965
chr3	135109300	135110300	1.5384790520619185
chr3	135109400	135110400	1.7059077518354009
chr3	135109500	135110500	1.2861673377501848
chr3	135109600	135110600	1.8691722189869984
chr3	135109700	135110700	0.9997290325680921
chr3	135109800	135110800	0.730945754938501
chr3	135109900	135110900	0.1812267129847041
chr3	135110000	135111000	0.1799502174464899
chr3	135110100	135111100	-1.0581503662152243
chr3	135110200	135111200	-0.65349473759689
chr3	135110300	135111300	0.3352177269603967
chr3	135110400	135111400	0.02263388224446756
chr3	135110500	135111500	0.2257692127919227
chr3	135110600	135111600	-0.08702885304044061
chr3	135110700	135111700	-0.3228790479368827
chr3	135110800	135111800	-0.12833909169928767
chr3	135110900	135111900	0.30257152547567595
chr3	135111000	135112000	-0.2682815456765458
chr3	135111100	135112100	0.9112817063916098
chr3	135111200	135112200	0.344310971806
chr3	135111300	135112300	-0.0654624234435459
chr3	135111400	135112400	0.2131908924626248
chr3	135111500	135112500	0.06794465295087539
chr3	135111600	135112600	-0.03038451995504762
chr3	135111700	135112700	0.10194448614189144
chr3	135111800	135112800	-0.3275110789662587
chr3	135111900	135112900	-0.4533173157429916
chr3	135112000	135113000	0.0767803737500763
chr3	135112100	135113100	-1.2442277407365685
chr3	135112200	135113200	-1.0267561166000427
chr3	135112300	135113300	-1.006823164468463
chr3	135112400	135113400	-1.5510310561302851
chr3	135112500	135113500	-1.4896322759722642
chr3	135112600	135113600	-1.4465904245489034
chr3	135112700	135113700	-1.0304320962807945
chr3	135112800	135113800	-1.008794889645195
chr3	135112900	135113900	-0.5606586964544599
chr3	135113000	135114000	-0.9223602127030055
chr3	135113100	135114100	-0.3000921331753281
chr3	135113200	135114200	-0.5355726458055645
chr3	135113300	135114300	-1.2186839860321217
chr3	135113400	135114400	-0.7999235189639569
chr3	135113500	135114500	-0.664951757764084
chr3	135114600	135115600	-0.04388831198846733
chr3	135114700	135115700	-1.0359187477514498
chr3	135114800	135115800	-0.9295847504416076
chr3	135114900	135115900	-1.3281491153365823
chr3	135115000	135116000	-0.732709129738741
chr3	135115100	135116100	-0.8363363058319548
chr3	135115200	135116200	-0.5180073299880563
chr3	135115300	135116300	-0.5392452103848144
chr3	135115400	135116400	0.03249878090639779
chr3	135115500	135116500	0.4205628841520943
chr3	135115600	135116600	0.023764062792898
chr3	135115700	135116700	0.7308019112987048
chr3	135115800	135116800	0.27449482203739073
chr3	135115900	135116900	1.0387239409480449
chr3	135116000	135117000	0.4420326143754659
chr3	135116100	135117100	0.6447147701687479
chr3	135116200	135117200	0.8020142547526613
chr3	135116300	135117300	1.5555770250023335
chr3	135116400	135117400	1.5273990984448007
chr3	135116500	135117500	1.6678637148552349
chr3	135116600	135117600	1.2451735014447616
chr3	135116700	135117700	1.636995148591622
chr3	135116800	135117800	2.0052229176543332
chr3	135116900	135117900	1.6070865289122358
chr3	135117000	135118000	2.32435526962662
chr3	135117100	135118100	2.0358473512952178
chr3	135117200	135118200	1.88741841923122
chr3	135117300	135118300	1.0086203551649606
chr3	135117900	135118900	0.39211685372477867
chr3	135118000	135119000	0.021575591604296347
chr3	135118100	135119100	0.10712810145651208
chr3	135118200	135119200	-0.2877137347759359
chr3	135118300	135119300	-0.3641135122972695
chr3	135118400	135119400	-0.216308162023261
chr3	135118500	135119500	0.21883737560723
chr3	135118600	135119600	-0.6696847846827223
chr3	135118700	135119700	-0.6748589395185489
chr3	135118800	135119800	-0.5074184403392
chr3	135118900	135119900	-0.22874646517371644
chr3	135119000	135120000	-0.28578932663250917
chr3	135119100	135120100	-0.2561686984421973
chr3	135119200	135120200	-0.09882387723861727
chr3	135119300	135120300	-0.006797784003896495
chr3	135119400	135120400	-0.11424306381845625
chr3	135119500	135120500	-0.15426237657653566
chr3	135119600	135120600	0.10223129555490028
chr3	135119700	135120700	0.07450081549534228
chr3	135119800	135120800	-0.3545166153563573
chr3	135119900	135120900	-0.2311902496091086
chr3	135120000	135121000	0.10191755128233493
chr3	135120100	135121100	-0.26304440553594355
chr3	135120200	135121200	-0.22090580370594928
chr3	135120300	135121300	-0.16672062877186894
chr3	135120400	135121400	0.15634202678847878
chr3	135120500	135121500	-0.29404442831150035
chr3	135120600	135121600	-0.05581572721575157
chr3	135120700	135121700	-0.02553469703419934
chr3	135120800	135121800	0.3481499570097235
chr3	135120900	135121900	-0.1374070803057923
chr3	135121000	135122000	-0.41475964011919514
chr3	135121100	135122100	-0.734695479987242
chr3	135121200	135122200	-0.6119197812646813
chr3	135121300	135122300	-1.1007308678264252
chr3	135121400	135122400	-1.621649128259254
chr3	135121500	135122500	-1.2465634635755074
chr3	135121600	135122600	-1.9065798172793016
chr3	135121700	135122700	-2.3480419490069697
chr3	135121800	135122800	-2.384794419634861
chr3	135121900	135122900	-2.0943744374378648
chr3	135122000	135123000	-2.3426303502542902
chr3	135122100	135123100	-1.807455287713401
chr3	135122200	135123200	-1.771727357984675
chr3	135122300	135123300	-1.4754760012956205
chr3	135122400	135123400	-1.2989634078438579
chr3	135122500	135123500	-1.463555800259483
chr3	135122600	135123600	-1.2723468420407542
chr3	135122700	135123700	-0.5426207000435906
chr3	135122800	135123800	-0.7957766920067137
chr3	135122900	135123900	-0.567880031200969
chr3	135123000	135124000	-0.42636343119141124
chr3	135123100	135124100	-0.29239642524518816
chr3	135123200	135124200	-0.7474586033429558
chr3	135123300	135124300	-0.8708924723892889
chr3	135123400	135124400	-1.4487378576157126
chr3	135123500	135124500	-1.184704462328269
chr3	135123600	135124600	-1.295123357289363
chr3	135123700	135124700	-1.4449805575247314
chr3	135123800	135124800	-1.726056744963885
chr3	135123900	135124900	-1.7662009415071642
chr3	135124000	135125000	-1.6437475409095952
chr3	135124100	135125100	-1.6254685662985475
chr3	135124200	135125200	-1.340280719158519
chr3	135124300	135125300	-1.270663630500853
chr3	135124400	135125400	-0.6345402048757361
chr3	135124500	135125500	-0.9442751678436871
chr3	135124600	135125600	-0.6256054012100023
chr3	135124700	135125700	-0.8305518256662867
chr3	135124800	135125800	-0.10199443553661253
chr3	135124900	135125900	0.4524823580429061
chr3	135125000	135126000	0.8688211939154136
chr3	135125100	135126100	0.4420321681086808
chr3	135125200	135126200	0.3824035576236989
chr3	135125300	135126300	0.06458786680295422
chr3	135125400	135126400	-0.2411690438948743
chr3	135125500	135126500	-0.2116870358284641
chr3	135125600	135126600	-0.3996025490916488
chr3	135125700	135126700	-0.5097348015885147
chr3	135125800	135126800	-0.9453655908245991
chr3	135125900	135126900	-1.861940684776824
chr3	135126000	135127000	-2.6714150659156832
chr3	135126100	135127100	-2.5522927048323
chr3	135126200	135127200	-2.1504093221254332
chr3	135126300	135127300	-2.0704272156045658
chr3	135126400	135127400	-1.8109101698160517
chr3	135126500	135127500	-1.9201699079962085
chr3	135126600	135127600	-1.8378662294250068
chr3	135126700	135127700	-1.4716761400782972
chr3	135126800	135127800	-1.3698018745256981
chr3	135126900	135127900	-0.9779579462344709
chr3	135127000	135128000	-0.29694522808830287
chr3	135127100	135128100	-0.6017458009506649
chr3	135127200	135128200	-0.6567801673358262
chr3	135127300	135128300	-0.0032010470338234985
chr3	135127400	135128400	0.10641171842666447
chr3	135127500	135128500	0.5751529400058972
chr3	135127600	135128600	-0.04607749730527818
chr3	135127700	135128700	-0.5425890844976582
chr3	135127800	135128800	-0.2511249539038609
chr3	135127900	135128900	-0.014999644121404181
chr3	135128000	135129000	-0.46957631628505725
chr3	135128100	135129100	-0.20590163593069172
chr3	135128200	135129200	-0.4276735045292762
chr3	135128300	135129300	-1.079205057186396
chr3	135128400	135129400	-1.1572934081205128
chr3	135128500	135129500	-1.5459778617184796
chr3	135128600	135129600	-1.8305104694215601
chr3	135128700	135129700	-1.9349259537744168
chr3	135128800	135129800	-2.1947464943666226
chr3	135128900	135129900	-2.6754724381308512
chr3	135129000	135130000	-2.3231028437982597
chr3	135129100	135130100	-2.1427807967327976
chr3	135129200	135130200	-1.9792362020202199
chr3	135129300	135130300	-1.5072371241207885
chr3	135129400	135130400	-2.049909296663712
chr3	135129500	135130500	-2.2613907644362947
chr3	135129600	135130600	-1.6752540938877512
chr3	135129700	135130700	-1.1257544150956729
chr3	135129800	135130800	-0.8150372957764612
chr3	135129900	135130900	-0.4729475424877508
chr3	135130000	135131000	-0.4389492885250677
chr3	135130100	135131100	-0.07538693277161254
chr3	135130200	135131200	0.43057912052249225
chr3	135130300	135131300	-0.01759791156736733
chr3	135130400	135131400	0.4360178397644097
chr3	135130500	135131500	1.1212176397057172
chr3	135130600	135131600	1.6261984273857362
chr3	135130700	135131700	1.4871782909284093
chr3	135130800	135131800	1.5688768034637397
chr3	135130900	135131900	1.8006776354998082
chr3	135131000	135132000	1.6705767256431379
chr3	135131100	135132100	1.2452032171238174
chr3	135131200	135132200	0.6401250445533659
chr3	135131300	135132300	1.2135026311108676
chr3	135131400	135132400	1.0159097889151163
chr3	135131500	135132500	0.9307705244880028
chr3	135131600	135132600	0.8707129171186383
chr3	135131700	135132700	1.5649556700563323
chr3	135131800	135132800	2.4354390563990926
chr3	135131900	135132900	3.167651047409677
chr3	135132000	135133000	3.6576065853633857
chr3	135132100	135133100	3.4492263406736035
chr3	135132200	135133200	3.0419476230995017
chr3	135132300	135133300	2.929343642234955
chr3	135132400	135133400	3.1047774520211266
chr3	135132500	135133500	2.704311425768319
chr3	135132600	135133600	2.4614110323713883
chr3	135132700	135133700	1.7788053488583735
chr3	135132800	135133800	0.43482378855768905
chr3	135133900	135134900	0.7476719326931389
chr3	135134000	135135000	0.6211158473100605
chr3	135134100	135135100	0.9995992887731971
chr3	135134200	135135200	0.9455232924921748
chr3	135134300	135135300	0.7580071918157716
chr3	135134400	135135400	0.7263121844064183
chr3	135134500	135135500	0.37569646832363096
chr3	135134600	135135600	-0.2714273499127385
chr3	135134700	135135700	-0.7197696869426946
chr3	135134800	135135800	-0.8849234100580963
chr3	135134900	135135900	-0.6916128061806133
chr3	135135000	135136000	-0.34344050021343875
chr3	135135100	135136100	-0.4665591005570579
chr3	135135200	135136200	-0.4079496161318627
chr3	135135400	135136400	0.22506614163372327
chr3	135135500	135136500	0.303403537811142
chr3	135135600	135136600	0.4153290284719131
chr3	135135700	135136700	0.6154433653914788
chr3	135135800	135136800	1.1515853787258277
chr3	135135900	135136900	1.2585728969516037
chr3	135136000	135137000	1.2654223379679526
chr3	135136100	135137100	1.2406949532809517
chr3	135136200	135137200	1.0137499874631073
chr3	135136300	135137300	1.0572484016858206
chr3	135136400	135137400	0.6006347375254617
chr3	135136500	135137500	-0.14904509020989185
chr3	135136600	135137600	0.5531542253776877
chr3	135136700	135137700	0.8162014475203708
chr3	135136800	135137800	0.6949603504397759
chr3	135136900	135137900	0.6921404658340861
chr3	135137000	135138000	0.644010098090857
chr3	135137100	135138100	0.05621146900821012
chr3	135137200	135138200	0.19957532346551551
chr3	135137300	135138300	-0.07189926354029115
chr3	135137400	135138400	0.11346091166504327
chr3	135137500	135138500	0.7130686091596294
chr3	135137600	135138600	-0.02686536829897286
chr3	135137700	135138700	-0.3811802124736784
chr3	135137800	135138800	-0.3750382476594503
chr3	135138700	135139700	-0.005682114378985262
chr3	135138800	135139800	0.4024583185656142
chr3	135138900	135139900	0.8239883136909683
chr3	135139000	135140000	0.6218190231257829
chr3	135139100	135140100	0.7792467250072316
chr3	135139200	135140200	0.7353674764255436
chr3	135139300	135140300	0.6529771685175466
chr3	135139400	135140400	0.9492935465907136
chr3	135139500	135140500	0.7502078375767769
chr3	135139600	135140600	0.4865836029336437
chr3	135139700	135140700	0.6624973393176463
chr3	135139800	135140800	0.4293802309405701
chr3	135139900	135140900	0.21472162574292525
chr3	135140000	135141000	0.30233917378642833
chr3	135140100	135141100	0.42067934263689577
chr3	135141200	135142200	0.8408655314306681
chr3	135141300	135142300	0.6644585579716549
chr3	135141400	135142400	0.8565499027464624
chr3	135141500	135142500	0.8736232712335371
chr3	135141600	135142600	0.6804993125450797
chr3	135141700	135142700	-0.6360766711167621
chr3	135141800	135142800	-1.2171384028640733
chr3	135141900	135142900	-0.6453091512411023
chr3	135142000	135143000	-0.4760946472843172
chr3	135142100	135143100	-0.28231090492047844
chr3	135142200	135143200	-0.3575068102725764
chr3	135142300	135143300	-0.9201243665635656
chr3	135142400	135143400	-0.923938856350792
chr3	135142500	135143500	-0.9014337120291482
chr3	135142600	135143600	-0.4040469281941185
chr3	135142700	135143700	0.7078548590998008
chr3	135142800	135143800	1.084458217837453
chr3	135142900	135143900	0.3164897536919979
chr3	135143000	135144000	0.7284619852105569
chr3	135143100	135144100	1.000335971138692
chr3	135143200	135144200	1.4555342371710733
chr3	135143300	135144300	1.7033703493541084
chr3	135143400	135144400	1.4286779866270547
chr3	135143500	135144500	1.1358899362289991
chr3	135143600	135144600	1.0928174470989345
chr3	135143700	135144700	0.5664409996894016
chr3	135143800	135144800	0.6039463643191163
chr3	135143900	135144900	0.8227984445899791
chr3	135144000	135145000	0.37044047206677994
chr3	135144100	135145100	-0.0288823198014974
chr3	135144200	135145200	-0.3843802316535988
chr3	135144300	135145300	-0.007745671715994875
chr3	135144400	135145400	-0.9646527746263898
chr3	135144500	135145500	-1.3853584782673254
chr3	135144600	135145600	-1.5611847326699138
chr3	135144700	135145700	-1.2297303876973562
chr3	135144800	135145800	-0.6916758627636499
chr3	135144900	135145900	-0.4178196129826641
chr3	135145000	135146000	-0.15961904227962395
chr3	135145100	135146100	-0.4704760846247617
chr3	135145200	135146200	-0.11702328875098868
chr3	135145300	135146300	-0.33604089811801674
chr3	135145400	135146400	0.05509442856634417
chr3	135145500	135146500	0.16731943624518025
chr3	135145600	135146600	-0.06084674815997498
chr3	135145700	135146700	-0.6030564422405194
chr3	135145800	135146800	-1.1570830594374573
chr3	135145900	135146900	-0.8673767007003003
chr3	135146000	135147000	-1.508495322329575
chr3	135146100	135147100	-1.526987873495146
chr3	135146200	135147200	-1.7131856497333102
chr3	135146300	135147300	-2.0361438025931444
chr3	135146400	135147400	-1.7167899456485438
chr3	135146500	135147500	-1.1623448406176953
chr3	135146600	135147600	-1.0158484115747066
chr3	135146700	135147700	-0.9262996616946992
chr3	135146800	135147800	-0.516187703123704
chr3	135146900	135147900	-0.5539212516935577
chr3	135147000	135148000	0.20214558702053942
chr3	135147100	135148100	0.3460798636685942
chr3	135147200	135148200	0.3324009674937196
chr3	135147300	135148300	1.0462125008684795
chr3	135147400	135148400	1.6278479808471713
chr3	135147500	135148500	1.9671680696510283
chr3	135147600	135148600	2.319205115273495
chr3	135147700	135148700	2.5928657059401754
chr3	135147800	135148800	2.2315937591970343
chr3	135147900	135148900	1.967869154150905
chr3	135148000	135149000	1.4179183362819736
chr3	135148100	135149100	0.9502310875605272
chr3	135148200	135149200	1.0390596713468891
chr3	135148300	135149300	0.6943592085026106
chr3	135148400	135149400	0.2926833723428404
chr3	135148500	135149500	-0.4043471274189341
chr3	135148600	135149600	-0.7493431658777698
chr3	135148700	135149700	-0.9230364895660782
chr3	135149400	135150400	0.360214286505162
chr3	135149500	135150500	0.9051726561238266
chr3	135149600	135150600	0.9527105614733692
chr3	135149700	135150700	0.74721538758477
chr3	135149800	135150800	0.4109221083289259
chr3	135149900	135150900	0.8555916256611403
chr3	135150000	135151000	0.8236746564326818
chr3	135150100	135151100	0.4624756690793986
chr3	135150200	135151200	-0.416015298428267
chr3	135150300	135151300	-0.524286914504016
chr3	135150400	135151400	-1.0009280080395897
chr3	135150500	135151500	-1.89582607024569
chr3	135150600	135151600	-2.5237124915906017
chr3	135150700	135151700	-2.6679379177736835
chr3	135150800	135151800	-3.193957916406277
chr3	135150900	135151900	-3.0722255416879625
chr3	135151000	135152000	-3.0583805640464106
chr3	135151100	135152100	-3.5715024291097586
chr3	135151200	135152200	-3.3038640196624303
chr3	135151300	135152300	-3.711962406377879
chr3	135151400	135152400	-3.953088573781797
chr3	135151500	135152500	-2.850739226601116
chr3	135151600	135152600	-2.114791216233478
chr3	135151700	135152700	-2.0177068991646103
chr3	135151800	135152800	-1.1107473641288872
chr3	135151900	135152900	-1.9595498461861864
chr3	135152000	135153000	-1.5580613404953274
chr3	135152100	135153100	-1.5650553931908515
chr3	135152200	135153200	-0.5847283892194842
chr3	135152300	135153300	-0.5389305303958021
chr3	135152400	135153400	-0.028288093274337997
chr3	135152500	135153500	-0.5742943912667232
chr3	135152600	135153600	-0.7629523124735184
chr3	135152700	135153700	-0.7307159400415681
chr3	135152800	135153800	-1.3626222654578035
chr3	135152900	135153900	-0.7194101984518841
chr3	135153000	135154000	-1.3944694346348494
chr3	135153100	135154100	-0.7386357044559683
chr3	135153200	135154200	-1.187144046030302
chr3	135153300	135154300	-0.2990226308841381
chr3	135153400	135154400	-0.30405756199360906
chr3	135153500	135154500	0.02190939739672404
chr3	135153600	135154600	-0.8716525272045805
chr3	135153700	135154700	-0.7154316590188428
chr3	135153800	135154800	-0.1012617231249894
chr3	135153900	135154900	-0.11617198882334355
chr3	135154000	135155000	0.5862088814208223
chr3	135154100	135155100	0.5819825143813526
chr3	135154200	135155200	0.7839432065450064
chr3	135154300	135155300	0.10624077747711022
chr3	135154400	135155400	0.3835915505669436
chr3	135154500	135155500	-0.3042615072282808
chr3	135154600	135155600	0.9910752452103146
chr3	135154700	135155700	1.0081604312818375
chr3	135155800	135156800	-0.20289928299516688
chr3	135155900	135156900	0.12236545678055273
chr3	135156000	135157000	-0.5031822059894139
chr3	135156100	135157100	-0.4056747676404615
chr3	135156200	135157200	0.21030530155853466
chr3	135156300	135157300	-0.054358847293096084
chr3	135156400	135157400	-0.17185713180475026
chr3	135156500	135157500	-0.4675877106288072
chr3	135156600	135157600	-0.4382434255056035
chr3	135156700	135157700	-1.0401997244879155
chr3	135156800	135157800	-1.179886315411632
chr3	135156900	135157900	-1.5671473886904748
chr3	135157000	135158000	-0.737448183294619
chr3	135157100	135158100	-1.093953707099576
chr3	135157200	135158200	-0.8494588933512527
chr3	135157300	135158300	-0.7781624443055054
chr3	135157400	135158400	-0.12813979112354534
chr3	135157500	135158500	0.4159297940475479
chr3	135157600	135158600	0.8100175878013269
chr3	135157700	135158700	1.1355174865859885
chr3	135157800	135158800	1.3451670513406195
chr3	135157900	135158900	1.271393791619681
chr3	135158000	135159000	1.2722685622600494
chr3	135158100	135159100	1.6405037441542059
chr3	135158200	135159200	1.5461885484706537
chr3	135158300	135159300	1.6150899373773182
chr3	135158400	135159400	1.220794802014466
chr3	135158500	135159500	0.8206137399535072
chr3	135158600	135159600	0.3603592336964584
chr3	135158700	135159700	0.4942138689789325
chr3	135158800	135159800	0.06660465396348321
chr3	135158900	135159900	0.3399405894331711
chr3	135159000	135160000	0.2947064122011721
chr3	135159100	135160100	0.4998697684347394
chr3	135159200	135160200	0.5947947790607608
chr3	135159300	135160300	0.6699100463599619
chr3	135159400	135160400	0.7079296355229505
chr3	135159500	135160500	0.940537333776358
chr3	135159600	135160600	1.5686812806297807
chr3	135159700	135160700	1.6679998625026262
chr3	135159800	135160800	2.2753022138070382
chr3	135159900	135160900	1.7821895772821927
chr3	135160000	135161000	1.0856878515844681
chr3	135160100	135161100	-0.10405607390671576
chr3	135160200	135161200	-0.11607130884777928
chr3	135160300	135161300	-0.4285666661031637
chr3	135160400	135161400	-0.8995113368554931
chr3	135160500	135161500	-1.2022494711134697
chr3	135160600	135161600	-1.4634529183848437
chr3	135160700	135161700	-2.2658511271481454
chr3	135160800	135161800	-2.205624977892908
chr3	135160900	135161900	-1.2353281558489932
chr3	135161000	135162000	-0.49214523623396006
chr3	135161100	135162100	0.4034283538345148
chr3	135161200	135162200	1.245922841663625
chr3	135161300	135162300	1.599797592117581
chr3	135161400	135162400	2.4626994567608893
chr3	135161500	135162500	2.799268751883049
chr3	135161600	135162600	2.8726051871906604
chr3	135161700	135162700	3.4729260336172514
chr3	135161800	135162800	3.37166085848652
chr3	135161900	135162900	2.7478391766130885
chr3	135162000	135163000	2.422420282872358
chr3	135162100	135163100	2.5768685549252286
chr3	135162200	135163200	1.54905487835419
chr3	135162300	135163300	1.345507105676056
chr3	135162400	135163400	1.0600567572284214
chr3	135162500	135163500	1.1769925511769874
chr3	135162600	135163600	0.9624861053679988
chr3	135162700	135163700	1.0092213837471289
chr3	135162800	135163800	0.6236635139038812
chr3	135162900	135163900	1.0772711417956928
chr3	135163000	135164000	1.4858210544868287
chr3	135163100	135164100	1.7255325474212035
chr3	135163200	135164200	1.7363667597281205
chr3	135163300	135164300	1.6518151243882395
chr3	135163400	135164400	2.033206443832227
chr3	135163500	135164500	1.6185338490287022
chr3	135163600	135164600	1.8302072164596588
chr3	135163700	135164700	1.7631015446302076
chr3	135163800	135164800	2.2613173184498803
chr3	135165200	135166200	1.0748466857711476
chr3	135165300	135166300	1.0823776020326914
chr3	135165400	135166400	1.4216872690058162
chr3	135165500	135166500	1.7125109789424418
chr3	135165600	135166600	2.0666436227393703
chr3	135165700	135166700	2.070637507994157
chr3	135165800	135166800	2.158151960517005
chr3	135165900	135166900	2.5397660038385084
chr3	135166000	135167000	2.233010722175892
chr3	135166100	135167100	1.5791674217342595
chr3	135166200	135167200	1.7845335160206597
chr3	135166800	135167800	0.46793222634574
chr3	135166900	135167900	-0.11794923751402014
chr3	135167000	135168000	-0.1466166500273275
chr3	135167100	135168100	0.15497064516865644
chr3	135167200	135168200	0.20920556278312646
chr3	135167300	135168300	0.4121302861189946
chr3	135167400	135168400	0.6684191019430142
chr3	135167500	135168500	0.4511174052018392
chr3	135167600	135168600	0.7631581359911417
chr3	135167700	135168700	1.2830272501788496
chr3	135167800	135168800	0.4377989173031676
chr3	135167900	135168900	0.9434930532054024
chr3	135168000	135169000	1.3422642971361434
chr3	135168100	135169100	1.3143080571842671
chr3	135168200	135169200	1.262580598435987
chr3	135168300	135169300	1.2542312274944305
chr3	135168400	135169400	1.0870647001567768
chr3	135168500	135169500	1.4177407871469487
chr3	135168600	135169600	1.4566249030010654
chr3	135168700	135169700	1.1829573627684986
chr3	135168800	135169800	1.5675753552501903
chr3	135168900	135169900	1.0466171630799177
chr3	135169000	135170000	0.7864005953212068
chr3	135169100	135170100	0.2487121078303561
chr3	135169200	135170200	-0.017716325967033722
chr3	135169300	135170300	-0.4332174048091008
chr3	135169400	135170400	-0.4772339501574998
chr3	135169500	135170500	-0.9361091130692288
chr3	135170500	135171500	-0.5766694095337439
chr3	135170600	135171600	-0.9961746043535542
chr3	135170700	135171700	-0.9250863872052588
chr3	135170800	135171800	-1.7143128388718676
chr3	135170900	135171900	-1.3783995004458345
chr3	135171000	135172000	-1.4037802975858522
chr3	135171100	135172100	-1.2860523016140204
chr3	135171200	135172200	-0.9686548198807744
chr3	135171300	135172300	-0.9119754114186941
chr3	135171400	135172400	-0.840011090742639
chr3	135171500	135172500	-0.6490520458194043
chr3	135171600	135172600	-0.5121616522414747
chr3	135171700	135172700	-0.08717828906970979
chr3	135171800	135172800	0.21873884774202002
chr3	135172600	135173600	0.18094310481996664
chr3	135172700	135173700	0.3324852054065334
chr3	135172800	135173800	0.4405517590801664
chr3	135172900	135173900	0.4211536504707669
chr3	135173000	135174000	0.1223507942724155
chr3	135173100	135174100	-0.2422093973138064
chr3	135173200	135174200	-0.6700349045391649
chr3	135173300	135174300	-0.4300260776823028
chr3	135173400	135174400	0.336266532106606
chr3	135173500	135174500	0.4867497414464014
chr3	135173600	135174600	0.4742891864571093
chr3	135173700	135174700	-0.015635935912000038
chr3	135173800	135174800	-0.13137791963635112
chr3	135173900	135174900	0.6889053039402935
chr3	135174000	135175000	0.7861333677218929
chr3	135174100	135175100	0.6689351386658433
chr3	135174200	135175200	1.1260143895023311
chr3	135174300	135175300	0.4605587012147913
chr3	135174400	135175400	0.2610559348592284
chr3	135174500	135175500	0.3376111301298461
chr3	135174600	135175600	0.18032404276096112
chr3	135174700	135175700	0.6373087966003976
chr3	135174800	135175800	0.5834002343985829
chr3	135174900	135175900	-0.2584742159242911
chr3	135175000	135176000	-0.37670589517879965
chr3	135175100	135176100	-0.5740919925860826
chr3	135175200	135176200	-0.3107255405564035
chr3	135175300	135176300	0.06185198273086993
chr3	135175400	135176400	-0.20487966213448272
chr3	135175500	135176500	0.25144631165616754
chr3	135175600	135176600	0.2694373864938084
chr3	135175700	135176700	0.2414262790061428
chr3	135175800	135176800	0.2947399293168267
chr3	135175900	135176900	0.4222129562255201
chr3	135176000	135177000	0.3439513996085544
chr3	135176100	135177100	0.7884043303474205
chr3	135176200	135177200	0.5667879895485727
chr3	135176300	135177300	0.3438618440031695
chr3	135176400	135177400	0.5486671952186275
chr3	135176500	135177500	0.324445643030313
chr3	135176600	135177600	0.07368527570100931
chr3	135176700	135177700	-0.13936110309366473
chr3	135176800	135177800	0.2060477212142837
chr3	135176900	135177900	-0.2419619299269897
chr3	135177000	135178000	-0.09029323308823692
chr3	135177100	135178100	-0.0505934097485796
chr3	135177200	135178200	-0.2651481495339684
chr3	135178300	135179300	-1.3874877655834523
chr3	135178400	135179400	-1.5638078606632817
chr3	135178500	135179500	-2.093572096529749
chr3	135178600	135179600	-2.6893134532169807
chr3	135178700	135179700	-2.2891695260610736
chr3	135178800	135179800	-2.5036146994155257
chr3	135178900	135179900	-2.2618900007260043
chr3	135179000	135180000	-1.2556787997437626
chr3	135179100	135180100	-1.092382735817263
chr3	135179200	135180200	-1.2233261021685653
chr3	135179300	135180300	-0.7240546222292276
chr3	135179400	135180400	-1.0376202126604452
chr3	135179500	135180500	-0.8917492495514026
chr3	135179600	135180600	-1.3047728188895715
chr3	135179700	135180700	-0.8973286707970158
chr3	135179800	135180800	-0.6147096775887247
chr3	135179900	135180900	-1.1362940860474335
chr3	135180000	135181000	-2.25256405399454
chr3	135180100	135181100	-3.018570583069724
chr3	135180200	135181200	-2.992475500207295
chr3	135180300	135181300	-2.343476572005038
chr3	135180400	135181400	-1.255430830460857
chr3	135180500	135181500	-1.0765285993407478
chr3	135180600	135181600	-0.43558347793482105
chr3	135180700	135181700	-0.9861691177088718
chr3	135180800	135181800	-1.3177861897041665
chr3	135180900	135181900	-1.4129528997642582
chr3	135181000	135182000	-1.3385696677997942
chr3	135181100	135182100	-0.8299797221388042
chr3	135181200	135182200	-1.0405978864824388
chr3	135181300	135182300	-1.4247318001586733
chr3	135181400	135182400	-2.216518744598329
chr3	135181500	135182500	-2.119415537476015
chr3	135181600	135182600	-2.0138030538987435
chr3	135181700	135182700	-1.6700917324643456
chr3	135181800	135182800	-0.9299895242463948
chr3	135183300	135184300	-0.06737272972959787
chr3	135183400	135184400	-0.09040508714805692
chr3	135183500	135184500	-0.20950611311820508
chr3	135183600	135184600	-0.2876643510806185
chr3	135183700	135184700	0.024709808866937008
chr3	135183800	135184800	-0.1614177282484441
chr3	135183900	135184900	-0.018163941927960836
chr3	135185100	135186100	-0.5135364786784679
chr3	135185200	135186200	-0.5133133797183079
chr3	135185300	135186300	-0.5035404503113338
chr3	135185400	135186400	-0.5509457208116739
chr3	135185500	135186500	-0.8988265784529595
chr3	135185600	135186600	-1.774327674343704
chr3	135185700	135186700	-1.72514882937125
chr3	135185800	135186800	-2.197912673702893
chr3	135185900	135186900	-2.404199098911795
chr3	135186000	135187000	-1.0968920865871499
chr3	135186100	135187100	-1.3081700650412285
chr3	135186200	135187200	-1.1588762710251472
chr3	135186300	135187300	-0.8605749726475054
chr3	135186400	135187400	-0.046757429958111975
chr3	135186500	135187500	0.8119714312228201
chr3	135186600	135187600	1.7224111639003417
chr3	135186700	135187700	1.7359185203431575
chr3	135186800	135187800	1.6176293087242823
chr3	135186900	135187900	1.4786547427881462
chr3	135187000	135188000	1.658303531016887
chr3	135187100	135188100	1.5845369336120771
chr3	135187200	135188200	1.8255264013140224
chr3	135188200	135189200	1.4854002333519811
chr3	135188300	135189300	1.3682072584459146
chr3	135188400	135189400	1.1699620811205034
chr3	135188500	135189500	1.1484995309867712
chr3	135188600	135189600	1.288185742573554
chr3	135192400	135193400	2.484419531290901
chr3	135192500	135193500	2.297936884788616
chr3	135192600	135193600	2.6771941293205908
chr3	135192700	135193700	1.8049039300411112
chr3	135192800	135193800	1.5557852707456985
chr3	135192900	135193900	0.8260051413127429
chr3	135193000	135194000	0.563770316848605
chr3	135193100	135194100	0.3062966726872223
chr3	135193200	135194200	0.2205534245643156
chr3	135193300	135194300	-0.308615518047234
chr3	135193400	135194400	-0.6031637910176405
chr3	135193500	135194500	-0.5169009592169217
chr3	135193600	135194600	-1.5252237753408506
chr3	135193700	135194700	-0.802847478104144
chr3	135193800	135194800	-1.3802829850693157
chr3	135193900	135194900	-1.0153976035906809
chr3	135194000	135195000	-0.7140436681749635
chr3	135194100	135195100	-0.9421633707306741
chr3	135194200	135195200	-1.026098643484875
chr3	135194300	135195300	-0.7900452361437549
chr3	135194400	135195400	-0.44030411920415097
chr3	135194500	135195500	-0.6271832722545548
chr3	135194600	135195600	0.014683702436750056
chr3	135194700	135195700	-0.3740816677433664
chr3	135196500	135197500	1.097748046314023
chr3	135196600	135197600	0.7582542547049022
chr3	135196700	135197700	0.8790116789541834
chr3	135196800	135197800	1.202828622570356
chr3	135196900	135197900	0.7651872955065361
chr3	135197000	135198000	0.14672882225813721
chr3	135197100	135198100	0.029985519170496987
chr3	135197200	135198200	-0.5610858023623141
chr3	135197300	135198300	-1.3619676044689204
chr3	135197400	135198400	-1.9456824516588835
chr3	135197500	135198500	-2.0846210880016502
chr3	135197600	135198600	-1.7964634748305819
chr3	135197700	135198700	-1.7856322306263763
chr3	135197800	135198800	-2.2739862691590442
chr3	135197900	135198900	-1.5929051478891334
chr3	135198000	135199000	-1.7559554769036787
chr3	135198100	135199100	-1.710832998144032
chr3	135198200	135199200	-1.2721844455108544
chr3	135198300	135199300	-1.290081292500412
chr3	135198400	135199400	-1.1198496375995668
chr3	135198500	135199500	-0.5081346594615087
chr3	135198600	135199600	-0.6569677108335541
chr3	135198700	135199700	-0.5885109448106786
chr3	135198800	135199800	-0.4198301973293321
chr3	135198900	135199900	-0.7585242321451066
chr3	135199000	135200000	-0.21844821400573594
chr3	135199100	135200100	-0.5565194496469351
chr3	135199200	135200200	-0.7552590449742609
chr3	135199300	135200300	-0.04983471345494893
chr3	135199400	135200400	0.2868879640545101
chr3	135199500	135200500	0.39746915020841017
chr3	135199600	135200600	0.4200698864863529
chr3	135199700	135200700	0.10615251203551596
chr3	135199800	135200800	-0.012686356060235748
chr3	135199900	135200900	0.2910218400199908
chr3	135200000	135201000	0.3957466367561572
chr3	135200100	135201100	0.9186353600069171
chr3	135200200	135201200	0.9456202170026412
chr3	135200300	135201300	0.9362206579818876
chr3	135200400	135201400	0.9264539006497601
chr3	135200500	135201500	0.705028364894695
chr3	135200600	135201600	0.9096286938728476
chr3	135200700	135201700	1.2023876908422255
chr3	135201500	135202500	0.6698676268317773
chr3	135201600	135202600	0.1971606204288039
chr3	135201700	135202700	0.20051974299356007
chr3	135201800	135202800	0.6033572436252523
chr3	135201900	135202900	0.7141980525052781
chr3	135202000	135203000	0.7169812581036517
chr3	135202100	135203100	1.0083427218856749
chr3	135202200	135203200	1.2343597817473841
chr3	135202300	135203300	1.2646048189870842
chr3	135202400	135203400	0.7813801982724385
chr3	135202500	135203500	0.2910723321577781
chr3	135202600	135203600	0.3192372529440207
chr3	135202700	135203700	0.3158864231793805
chr3	135202800	135203800	-0.7206791593102563
chr3	135202900	135203900	-0.7124685284817169
chr3	135203000	135204000	-0.8258543868349264
chr3	135203100	135204100	-0.6728552880343793
chr3	135203200	135204200	-0.9201427061932924
chr3	135203300	135204300	-0.6297403838628207
chr3	135203400	135204400	-0.5735659604586174
chr3	135203500	135204500	-0.019710759871576024
chr3	135203600	135204600	0.5879704236961358
chr3	135203700	135204700	0.6290957014651383
chr3	135203800	135204800	2.1001630179432955
chr3	135205000	135206000	0.5481201982324113
chr3	135205100	135206100	0.5890068110771313
chr3	135205200	135206200	0.6568208770797761
chr3	135205300	135206300	0.7386469454203776
chr3	135205400	135206400	0.7028343373049383
chr3	135205500	135206500	0.8231100749692059
chr3	135205600	135206600	0.6925966851686047
chr3	135207600	135208600	2.093281224292319
chr3	135207700	135208700	2.024754493734785
chr3	135207800	135208800	2.113296871538132
chr3	135207900	135208900	2.4102203460781646
chr3	135208000	135209000	2.2165134972506872
chr3	135208100	135209100	1.8887764807454976
chr3	135208200	135209200	1.944794563942
chr3	135208300	135209300	1.8819285692223169
chr3	135208400	135209400	1.4244761623489663
chr3	135208500	135209500	1.503107036969884
chr3	135208600	135209600	1.5149418248217956
chr3	135208700	135209700	1.0472903091085706
chr3	135208800	135209800	1.3646679738148737
chr3	135208900	135209900	0.9621686731546992
chr3	135209000	135210000	1.8453799376996414
chr3	135209100	135210100	1.848694055524028
chr3	135209200	135210200	2.2685851266367947
chr3	135209300	135210300	1.684439084001326
chr3	135209400	135210400	1.5398767557434299
chr3	135209500	135210500	0.9328005838076056
chr3	135209600	135210600	1.159209827398462
chr3	135209700	135210700	1.7325640287275026
chr3	135209800	135210800	1.0539482184766793
chr3	135209900	135210900	1.7602394781136483
chr3	135210000	135211000	1.5545320559929643
chr3	135210100	135211100	1.9103458253503691
chr3	135210200	135211200	1.6325257715505093
chr3	135210300	135211300	2.109746727712959
chr3	135210400	135211400	2.226187413939752
chr3	135210500	135211500	2.6001763018012403
chr3	135210600	135211600	1.8998577935737253
chr3	135210700	135211700	1.9230285806902885
chr3	135210800	135211800	1.7468415827489938
chr3	135210900	135211900	1.0393992399554708
chr3	135211000	135212000	0.4880190155019994
chr3	135211100	135212100	0.2412108822059941
chr3	135211200	135212200	0.10500117393460302
chr3	135211300	135212300	0.041586587391100695
chr3	135211400	135212400	0.08654174841992701
chr3	135211500	135212500	0.6884245953009054
chr3	135211600	135212600	1.1006846023974757
chr3	135211700	135212700	0.6360689690425103
chr3	135211800	135212800	1.1638796155265596
chr3	135211900	135212900	1.0167468686657348
chr3	135212000	135213000	0.7640211738427862
chr3	135212100	135213100	0.9229003629780492
chr3	135212200	135213200	0.4518735420589834
chr3	135212300	135213300	0.4331541217842579
chr3	135212400	135213400	0.451299826232634
chr3	135212500	135213500	-0.24178117434765256
chr3	135212600	135213600	-1.001852468300071
chr3	135212700	135213700	-0.6444806912775775
chr3	135212800	135213800	-0.7402643606895941
chr3	135212900	135213900	-0.2678694663383753
chr3	135213000	135214000	0.13395791193908024
chr3	135213100	135214100	0.10859688941384232
chr3	135213200	135214200	0.5503814226795783
chr3	135213300	135214300	0.7096590664897372
chr3	135213400	135214400	1.446143412456976
chr3	135213500	135214500	1.7212799558513228
chr3	135213600	135214600	1.717548168736386
chr3	135213700	135214700	1.6759365186683566
chr3	135213800	135214800	1.7836428561199562
chr3	135213900	135214900	1.267689665492869
chr3	135214000	135215000	0.5781739319993466
chr3	135214100	135215100	0.4956100341337625
chr3	135214200	135215200	0.39507881175623616
chr3	135214300	135215300	0.1853023649147877
chr3	135214400	135215400	-0.5360572585455082
chr3	135214500	135215500	-0.7472315158905647
chr3	135214600	135215600	-0.8258476671197655
chr3	135214700	135215700	-0.8957418994917802
chr3	135214800	135215800	-0.6353082442862671
chr3	135214900	135215900	-0.3545444241482735
chr3	135215000	135216000	0.5601542916381683
chr3	135215100	135216100	0.6683053942669918
chr3	135215200	135216200	0.8111408048421261
chr3	135215300	135216300	1.771204276433778
chr3	135215400	135216400	2.0734226726491856
chr3	135215500	135216500	2.6677408569899224
chr3	135215600	135216600	2.8404106550317194
chr3	135215700	135216700	3.0775783920486752
chr3	135216800	135217800	0.8907049217053139
chr3	135216900	135217900	0.8331815906360868
chr3	135217000	135218000	0.8783368993601136
chr3	135217100	135218100	1.2604453062739658
chr3	135217200	135218200	1.7285627768870375
chr3	135217300	135218300	1.7936975942882356
chr3	135217400	135218400	1.59114470345279
chr3	135217500	135218500	1.5892882428785733
chr3	135217600	135218600	1.2697145143697066
chr3	135217700	135218700	1.1604089432282003
chr3	135217800	135218800	1.636033653069472
chr3	135217900	135218900	1.7725192461657706
chr3	135218000	135219000	1.9276665270333468
chr3	135218500	135219500	0.3530586912745459
chr3	135218600	135219600	0.07610691412697064
chr3	135218700	135219700	-0.15335545279568116
chr3	135218800	135219800	0.3873485172526897
chr3	135218900	135219900	-0.04650614871079727
chr3	135219000	135220000	-0.09005993950989945
chr3	135219100	135220100	-0.09199196306148234
chr3	135219200	135220200	-0.2881608544751264
chr3	135219300	135220300	-0.21480123031807533
chr3	135219400	135220400	-0.13193440684886426
chr3	135219500	135220500	-0.09380050797222532
chr3	135219600	135220600	0.3397503681652769
chr3	135219800	135220800	0.05071268750791344
chr3	135220700	135221700	2.3597745072549627
chr3	135220800	135221800	2.4030153764841717
chr3	135220900	135221900	2.4521694326954098
chr3	135221000	135222000	2.1938128593375468
chr3	135221100	135222100	1.5579289572430233
chr3	135221200	135222200	1.1775961161255382
chr3	135221300	135222300	1.0805401263356311
chr3	135221400	135222400	0.7927426908624626
chr3	135221500	135222500	0.1456725310384938
chr3	135221600	135222600	0.11856305667981692
chr3	135221700	135222700	-0.13291913364874236
chr3	135221800	135222800	-0.3423327157619698
chr3	135221900	135222900	-0.32772470084293515
chr3	135222000	135223000	-0.4047410758979099
chr3	135222100	135223100	-0.4069806850310009
chr3	135222200	135223200	0.08186051360408644
chr3	135222300	135223300	0.8361333108715676
chr3	135222400	135223400	0.8090671140448187
chr3	135222500	135223500	1.6621505741603098
chr3	135222600	135223600	1.903189674764528
chr3	135222700	135223700	2.022157402011412
chr3	135222800	135223800	1.6096655947027878
chr3	135222900	135223900	1.3849767963980182
chr3	135223000	135224000	1.668407074854727
chr3	135223100	135224100	1.660759597361874
chr3	135223200	135224200	1.6403313247179898
chr3	135223300	135224300	0.9733993966355258
chr3	135223400	135224400	1.077206158470561
chr3	135223500	135224500	0.2884061688774137
chr3	135223600	135224600	0.18207078777134872
chr3	135223700	135224700	-0.062491057742383165
chr3	135223800	135224800	0.8017031493033555
chr3	135223900	135224900	0.5726072124965186
chr3	135224000	135225000	-0.19073143810503165
chr3	135224100	135225100	-0.7642175625602964
chr3	135224200	135225200	-0.6711805376628515
chr3	135224300	135225300	-0.2989899485598165
chr3	135224400	135225400	-0.8855759469108018
chr3	135224500	135225500	-0.3214528492909015
chr3	135224600	135225600	-0.290363631129378
chr3	135224700	135225700	-0.6022349249805458
chr3	135224800	135225800	-0.7665817211531383
chr3	135224900	135225900	-0.2283848940294117
chr3	135225000	135226000	0.05089268485606644
chr3	135225100	135226100	0.7051935854852217
chr3	135225200	135226200	0.7211948781953723
chr3	135225300	135226300	0.7320156999603671
chr3	135225400	135226400	1.1576292053564683
chr3	135225500	135226500	1.3162658542125638
chr3	135225600	135226600	1.0160856560826248
chr3	135225700	135226700	1.0509030812609377
chr3	135225800	135226800	0.530895885374611
chr3	135225900	135226900	0.3327127639016781
chr3	135226000	135227000	0.08681518823006924
chr3	135226100	135227100	-0.4849471607482375
chr3	135226200	135227200	-0.0123413648264006
chr3	135226300	135227300	0.4538103716176681
chr3	135226400	135227400	-0.029656471612809168
chr3	135226500	135227500	-0.43149441689492496
chr3	135226600	135227600	-0.4082799292492396
chr3	135226700	135227700	0.13979702983543216
chr3	135226800	135227800	0.3549659784636216
chr3	135226900	135227900	0.052157180885492836
chr3	135227000	135228000	-0.03737279031227848
chr3	135227100	135228100	0.4689688107798954
chr3	135227200	135228200	-0.5674673059423659
chr3	135227300	135228300	-1.3015509751399876
chr3	135227400	135228400	-0.6824768849387698
chr3	135227500	135228500	-0.8652182120853155
chr3	135227600	135228600	-0.7974931313012347
chr3	135227700	135228700	-0.7098517807766517
chr3	135227800	135228800	-0.9930875176036384
chr3	135227900	135228900	-0.6552833210692222
chr3	135228000	135229000	0.1332950505885713
chr3	135228100	135229100	-0.09925321289500166
chr3	135228200	135229200	0.5759679710465834
chr3	135228300	135229300	1.52478710403493
chr3	135228400	135229400	1.0294440562103528
chr3	135228500	135229500	1.099078840259691
chr3	135228600	135229600	1.5123167883007886
chr3	135228700	135229700	1.3291331225883036
chr3	135228800	135229800	1.4662723051219917
chr3	135228900	135229900	1.5580660150551895
chr3	135229000	135230000	1.2342572808202041
chr3	135229100	135230100	1.7757450249540423
chr3	135229200	135230200	1.5584130968798533
chr3	135229300	135230300	0.9237497641297612
chr3	135229400	135230400	1.7214512801681776
chr3	135229500	135230500	1.642779713605906
chr3	135229600	135230600	1.2970681073259251
chr3	135229700	135230700	1.3578424900797652
chr3	135229800	135230800	1.7830249397502669
chr3	135229900	135230900	1.526099582391085
chr3	135230000	135231000	1.2697110494165713
chr3	135230100	135231100	1.0472176287684654
chr3	135230200	135231200	1.365596469230301
chr3	135230300	135231300	1.5040399502842985
chr3	135230400	135231400	1.0767128737372702
chr3	135230500	135231500	2.1063736342817867
chr3	135230600	135231600	2.4995687848179102
chr3	135230700	135231700	2.900173979570118
chr3	135230800	135231800	2.8450640271904266
chr3	135230900	135231900	2.9463004973859133
chr3	135231000	135232000	2.8631976938896044
chr3	135231100	135232100	2.9596614405297763
chr3	135231200	135232200	2.8978446549881296
chr3	135231300	135232300	2.801921667580959
chr3	135231400	135232400	2.7842110254047667
chr3	135231500	135232500	2.251285511518536
chr3	135231600	135232600	1.9325071775928613
chr3	135231700	135232700	1.263546453810836
chr3	135231800	135232800	0.9387933524504528
chr3	135234100	135235100	-1.1209629694479564
chr3	135234200	135235200	-0.5985521509898242
chr3	135234300	135235300	-0.4644140921556241
chr3	135234400	135235400	-1.1840132505294618
chr3	135234500	135235500	-1.0034881787245833
chr3	135234600	135235600	-0.8918194211826621
chr3	135234700	135235700	-1.0871867124496437
chr3	135234800	135235800	-1.21477417091427
chr3	135234900	135235900	-0.5469831894185224
chr3	135235000	135236000	-0.5255785565292972
chr3	135235100	135236100	-0.05115988789263303
chr3	135235200	135236200	0.05404456780241364
chr3	135235300	135236300	0.22060727498624635
chr3	135235400	135236400	0.9599317253498072
chr3	135235500	135236500	0.5705847367685245
chr3	135235600	135236600	0.7384024026206222
chr3	135235700	135236700	0.5589875413675786
chr3	135235800	135236800	0.573591892368157
chr3	135235900	135236900	0.4717144122966303
chr3	135236000	135237000	0.7879420990758272
chr3	135236100	135237100	0.7642168611996643
chr3	135236200	135237200	0.059575646608075336
chr3	135236300	135237300	0.03638401955221115
chr3	135236400	135237400	-0.2804726559014967
chr3	135236500	135237500	0.3422226267631263
chr3	135236600	135237600	-0.014112577528753209
chr3	135236700	135237700	0.7152262815659385
chr3	135236800	135237800	0.8723179419019138
chr3	135236900	135237900	1.2166072185811612
chr3	135237000	135238000	1.243130022032998
chr3	135237100	135238100	0.8097851329820297
chr3	135237200	135238200	0.8665577267873528
chr3	135237300	135238300	0.5592502757887517
chr3	135237400	135238400	0.7997211075617046
chr3	135237500	135238500	1.2171528367347917
chr3	135237600	135238600	1.7867903318065856
chr3	135237700	135238700	1.6648966748320808
chr3	135237800	135238800	1.867891787564456
chr3	135237900	135238900	1.4100684549665274
chr3	135238000	135239000	1.2872251570961464
chr3	135238100	135239100	2.1502038882338903
chr3	135238200	135239200	2.5329867853481978
chr3	135238300	135239300	2.3355992909923016
chr3	135238400	135239400	2.6769835309507997
chr3	135238500	135239500	1.6344872333399143
chr3	135238600	135239600	1.2094690613045405
chr3	135238700	135239700	0.6352235288505946
chr3	135238800	135239800	0.3941559121724738
chr3	135238900	135239900	1.0647050669490816
chr3	135239000	135240000	0.5100950776609411
chr3	135239100	135240100	0.8917166592108394
chr3	135239200	135240200	0.8047957251266381
chr3	135239300	135240300	1.2675009313535208
chr3	135239400	135240400	1.0340124489444509
chr3	135239500	135240500	0.8340409142281964
chr3	135239600	135240600	0.3453654379053182
chr3	135239700	135240700	0.4253789256042847
chr3	135239800	135240800	0.29805041067458543
chr3	135239900	135240900	-0.08531688653997642
chr3	135240000	135241000	0.2646014593855326
chr3	135240100	135241100	0.44904789326996997
chr3	135240200	135241200	1.1661804560526106
chr3	135240300	135241300	1.4928824058399557
chr3	135240400	135241400	1.4147359397026058
chr3	135240500	135241500	1.9920821652062668
chr3	135240600	135241600	2.07780750612115
chr3	135240700	135241700	1.9091763455983108
chr3	135240800	135241800	1.986909047795724
chr3	135240900	135241900	1.4399201569748217
chr3	135241000	135242000	1.5050968195203862
chr3	135241100	135242100	0.9781467464381008
chr3	135241200	135242200	0.12731825512086872
chr3	135241300	135242300	-0.9976292978640028
chr3	135241400	135242400	-0.24706093140929986
chr3	135241500	135242500	-1.0243451152620446
chr3	135241600	135242600	-0.3575535411029633
chr3	135241700	135242700	-0.11182853566584072
chr3	135241800	135242800	0.4856875513270458
chr3	135241900	135242900	0.5569933888881561
chr3	135242000	135243000	0.44178904750961384
chr3	135243100	135244100	-0.37665245611668935
chr3	135243200	135244200	0.2041568627151478
chr3	135243300	135244300	-0.09337528263857947
chr3	135243400	135244400	0.4953942858369499
chr3	135243500	135244500	0.25216372208724885
chr3	135243600	135244600	0.7899390794612794
chr3	135243700	135244700	0.6520413548636986
chr3	135243800	135244800	0.9831148608353292
chr3	135243900	135244900	0.7644950650549709
chr3	135244000	135245000	1.1454603265663956
chr3	135244100	135245100	1.0511772003719977
chr3	135244200	135245200	0.6442235894101199
chr3	135244300	135245300	0.4969077865692665
chr3	135244400	135245400	-0.05577893134109562
chr3	135244500	135245500	0.2823555330637577
chr3	135245900	135246900	1.969667343479873
chr3	135246000	135247000	1.8464674451505712
chr3	135246100	135247100	2.043808930228426
chr3	135246200	135247200	2.2419075352292173
chr3	135246300	135247300	2.1895722896891696
chr3	135246400	135247400	1.2768952816204966
chr3	135246500	135247500	0.9670821333450852
chr3	135246600	135247600	1.1220667046005706
chr3	135246700	135247700	1.6873537134870649
chr3	135246800	135247800	1.7533232095473739
chr3	135246900	135247900	1.4275436182415144
chr3	135247000	135248000	1.3514516957059164
chr3	135247100	135248100	1.4229906704454425
chr3	135247200	135248200	0.8413303878519047
chr3	135247300	135248300	1.066217403049325
chr3	135247400	135248400	1.3462494761255241
chr3	135247500	135248500	1.7927574228945131
chr3	135247600	135248600	1.2349060410380224
chr3	135247700	135248700	0.5126439623839816
chr3	135247800	135248800	0.30493081497740376
chr3	135247900	135248900	0.8772555088775748
chr3	135248000	135249000	0.555896282644314
chr3	135248100	135249100	0.6215432056290365
chr3	135248200	135249200	0.6106175652607949
chr3	135248300	135249300	0.4421244169814081
chr3	135248400	135249400	0.4294096388140544
chr3	135248500	135249500	-0.19813917290952468
chr3	135248600	135249600	-0.04159110574663345
chr3	135248700	135249700	0.2633194547278326
chr3	135248800	135249800	0.06155949250258719
chr3	135248900	135249900	-1.0689414399071968
chr3	135249000	135250000	-0.7352899907200284
chr3	135249100	135250100	-0.4185811036325129
chr3	135249200	135250200	-0.5048254907091474
chr3	135249300	135250300	-0.7339707408220023
chr3	135249400	135250400	-0.07699782910323279
chr3	135249500	135250500	0.1118771655687447
chr3	135249600	135250600	-0.18377728052325812
chr3	135249700	135250700	-0.08253963172552492
chr3	135249800	135250800	0.2550624176947585
chr3	135249900	135250900	0.6809147086094816
chr3	135250000	135251000	0.5817234870603607
chr3	135250100	135251100	0.5847864207996392
chr3	135250200	135251200	0.7251453868008347
chr3	135250300	135251300	0.9242384062578144
chr3	135250400	135251400	0.1687038017239141
chr3	135250500	135251500	-0.2265169462358755
chr3	135250600	135251600	-0.1978614731174793
chr3	135250700	135251700	-0.9661051664363832
chr3	135250800	135251800	-1.4415295165826778
chr3	135250900	135251900	-2.1433792240544087
chr3	135251000	135252000	-2.706685635559365
chr3	135251100	135252100	-4.2164465751348255
chr3	135251200	135252200	-5.101214400044684
chr3	135251300	135252300	-5.317720502641943
chr3	135251400	135252400	-5.283932776148592
chr3	135251500	135252500	-5.380573868320347
chr3	135251600	135252600	-5.72003015790862
chr3	135257100	135258100	-2.914982656063688
chr3	135257200	135258200	-2.9249954272575622
chr3	135257300	135258300	-3.3575888895585666
chr3	135257400	135258400	-2.7856313811984106
chr3	135257500	135258500	-2.589522068042468
chr3	135257600	135258600	-2.963318831983345
chr3	135257700	135258700	-2.3350748779887383
chr3	135257800	135258800	-2.8638280719230287
chr3	135257900	135258900	-2.9218412055931107
chr3	135258000	135259000	-2.545294521875502
chr3	135258100	135259100	-1.7933201552250213
chr3	135258200	135259200	-1.5497653094643675
chr3	135258300	135259300	-0.8504331639075244
chr3	135258400	135259400	-0.7441959722230286
chr3	135258500	135259500	-0.5133131380837164
chr3	135258600	135259600	0.21955089823679325
chr3	135258700	135259700	-0.2714546488432643
chr3	135258800	135259800	0.3145704104873301
chr3	135258900	135259900	1.0383422818078534
chr3	135259000	135260000	1.6578259858119848
chr3	135259100	135260100	1.0855772144824232
chr3	135259200	135260200	1.1828248986257015
chr3	135259300	135260300	1.0826332142549349
chr3	135259700	135260700	-0.1024632211562228
chr3	135259800	135260800	-0.004758310860440539
chr3	135259900	135260900	-0.1858002316071099
chr3	135260000	135261000	0.6339008704101082
chr3	135260100	135261100	0.18560155489587207
chr3	135260200	135261200	0.2016087169147916
chr3	135260300	135261300	-0.25685186896942075
chr3	135260400	135261400	0.16266681489517412
chr3	135260500	135261500	-0.09708601032610163
chr3	135260600	135261600	0.3999960336497716
chr3	135260700	135261700	0.13198784947240375
chr3	135260800	135261800	0.1328682262342466
chr3	135260900	135261900	0.006515569180534325
chr3	135261000	135262000	-1.0115896354800211
chr3	135261100	135262100	-1.9066670990544192
chr3	135261200	135262200	-1.5477116943054567
chr3	135261300	135262300	-1.09660197037161
chr3	135261400	135262400	-1.4401209609729766
chr3	135261500	135262500	-1.2945012764203019
chr3	135261600	135262600	-1.7474810251789872
chr3	135261700	135262700	-1.3381979603769685
chr3	135261800	135262800	-1.4049897895739414
chr3	135261900	135262900	-1.0595671408836105
chr3	135262000	135263000	0.0842414586746106
chr3	135262100	135263100	1.2022576674371614
chr3	135262200	135263200	0.9410062435602348
chr3	135262300	135263300	0.8258380046019356
chr3	135262400	135263400	0.9421327778166506
chr3	135262500	135263500	0.9887118994433968
chr3	135262600	135263600	0.9573307086768278
chr3	135262700	135263700	0.8486311627712428
chr3	135262800	135263800	0.9271090547193056
chr3	135262900	135263900	0.8715573024872693
chr3	135263000	135264000	0.426834673852493
chr3	135263100	135264100	0.189147150763858
chr3	135263200	135264200	0.5908392389048019
chr3	135263300	135264300	1.0528001594978649
chr3	135263400	135264400	1.1360996693270855
chr3	135263500	135264500	1.222719288616
chr3	135263600	135264600	1.0603764692741395
chr3	135263700	135264700	1.2584813642153538
chr3	135263800	135264800	1.0817637102773374
chr3	135263900	135264900	0.8591254518259822
chr3	135264000	135265000	0.860801313112345
chr3	135264100	135265100	1.3262771987820787
chr3	135264200	135265200	0.9764131916493816
chr3	135264300	135265300	0.426499983395035
chr3	135264400	135265400	0.3621541480527831
chr3	135264500	135265500	0.5487650296417602
chr3	135264600	135265600	0.7652852145339123
chr3	135264700	135265700	0.4900492377373059
chr3	135264800	135265800	-0.4622128966496846
chr3	135264900	135265900	-0.444939749635789
chr3	135265000	135266000	-0.5519212142883495
chr3	135265100	135266100	-0.9220499932783472
chr3	135265200	135266200	-1.2588459971525745
chr3	135265300	135266300	-1.6741290246727571
chr3	135265400	135266400	-1.4849495256777077
chr3	135265500	135266500	-1.174061920546217
chr3	135265600	135266600	-0.9710726752562978
chr3	135265700	135266700	-0.8419404631993406
chr3	135265800	135266800	-0.7986017032115886
chr3	135265900	135266900	-0.44372711732861103
chr3	135266000	135267000	-0.15425490329822952
chr3	135266100	135267100	-0.4269587024816992
chr3	135266200	135267200	-0.3102464587380395
chr3	135266300	135267300	0.2300101914874956
chr3	135266400	135267400	-0.4469448377612302
chr3	135266500	135267500	-1.050582034184928
chr3	135266600	135267600	-1.240640501431418
chr3	135266700	135267700	-1.1300394144702408
chr3	135266800	135267800	0.3997543682785882
chr3	135266900	135267900	0.5138754110051664
chr3	135267000	135268000	0.09109813262087325
chr3	135267100	135268100	0.8412923689399321
chr3	135267200	135268200	0.9641952682949706
chr3	135267300	135268300	0.8809284444829499
chr3	135267400	135268400	1.4306478549652986
chr3	135267500	135268500	1.1388417713509658
chr3	135267600	135268600	1.0289504663169489
chr3	135267700	135268700	1.4171056686828982
chr3	135267800	135268800	1.2430682728750049
chr3	135267900	135268900	1.3128795461472391
chr3	135268000	135269000	1.2155240956845537
chr3	135268100	135269100	0.7883508742135363
chr3	135268200	135269200	1.237435785578359
chr3	135268300	135269300	0.880306554815978
chr3	135268400	135269400	0.8029012601102431
chr3	135268500	135269500	0.6455426258205937
chr3	135268600	135269600	0.5442673950104752
chr3	135268700	135269700	0.17997042405705035
chr3	135268800	135269800	-0.05351937916087434
chr3	135268900	135269900	-0.10809514861183762
chr3	135269000	135270000	-0.006248764336950271
chr3	135269100	135270100	0.5672738700693896
chr3	135269200	135270200	-0.09498974817966496
chr3	135269300	135270300	0.35849556860653864
chr3	135269400	135270400	-0.11489097961031873
chr3	135269500	135270500	0.15220971769321864
chr3	135269600	135270600	0.37998589589867815
chr3	135269700	135270700	0.2457914318452837
chr3	135269800	135270800	0.8780364064138025
chr3	135269900	135270900	1.0277428189978308
chr3	135270000	135271000	0.8524996048364964
chr3	135270100	135271100	0.9895372270123928
chr3	135270200	135271200	1.2744637642020105
chr3	135270300	135271300	0.8626246374728528
chr3	135270400	135271400	1.4516200368412435
chr3	135270500	135271500	0.9884891966843966
chr3	135270600	135271600	0.8220034046258803
chr3	135270700	135271700	0.8470402280634192
chr3	135270800	135271800	0.24082484131213305
chr3	135270900	135271900	-0.020477589649820795
chr3	135271000	135272000	0.1421147043178163
chr3	135271100	135272100	-0.3825814392897945
chr3	135271200	135272200	-0.7709023218652897
chr3	135271300	135272300	-0.0014123914145147815
chr3	135271400	135272400	-1.0445260577484838
chr3	135271500	135272500	-0.1663296550264323
chr3	135271600	135272600	0.17983016191844778
chr3	135271700	135272700	-0.024495028914073097
chr3	135271800	135272800	-0.031172694423538087
chr3	135271900	135272900	0.4496974618927701
chr3	135272000	135273000	0.990285366721405
chr3	135272100	135273100	0.8190673668697838
chr3	135272200	135273200	1.1351622377817696
chr3	135272300	135273300	1.2605458559541225
chr3	135272400	135273400	1.8145527212506367
chr3	135272500	135273500	1.6238185515481984
chr3	135272600	135273600	1.6498259218330362
chr3	135272700	135273700	1.5774086562316825
chr3	135272800	135273800	2.1531778663300454
chr3	135272900	135273900	2.3254549881290023
chr3	135273000	135274000	2.134379124304048
chr3	135273100	135274100	1.795382692123721
chr3	135273200	135274200	1.3846153595092523
chr3	135273300	135274300	1.5288461693771445
chr3	135273400	135274400	1.3757301567624585
chr3	135273500	135274500	1.309414820069351
chr3	135273600	135274600	1.0224300826683461
chr3	135273700	135274700	1.2692593613952077
chr3	135273800	135274800	0.7709571637727991
chr3	135273900	135274900	-0.31588540730239617
chr3	135274000	135275000	-0.58668430886509
chr3	135274100	135275100	-0.8026775540616196
chr3	135274200	135275200	-0.8818275169884625
chr3	135274300	135275300	-1.0314203881350616
chr3	135274400	135275400	-1.1160050754134812
chr3	135274500	135275500	-1.0727842980748414
chr3	135274600	135275600	-0.5764927868315944
chr3	135274700	135275700	-0.6168162628351987
chr3	135274800	135275800	-0.9691583761335872
chr3	135274900	135275900	-0.6060026339907514
chr3	135275000	135276000	-0.19778381778354714
chr3	135275100	135276100	1.0860643220360893
chr3	135275200	135276200	1.5659884302271907
chr3	135275300	135276300	1.2965738440345622
chr3	135275400	135276400	1.300195257181628
chr3	135275500	135276500	1.2581945912980583
chr3	135275600	135276600	0.8981901849472743
chr3	135275700	135276700	0.9730202791226602
chr3	135275800	135276800	1.2383346771972576
chr3	135275900	135276900	1.0906395272526244
chr3	135276000	135277000	0.40290980735978627
chr3	135276100	135277100	-0.4482707620294133
chr3	135276200	135277200	-0.0069270855686594
chr3	135276300	135277300	-0.6387886773637109
chr3	135276400	135277400	-0.1542122841696697
chr3	135276500	135277500	-0.04673628774050872
chr3	135276600	135277600	0.2058072270260035
chr3	135276700	135277700	-0.4174116245811159
chr3	135276800	135277800	-0.6484236554807814
chr3	135276900	135277900	-0.5799258669469431
chr3	135277000	135278000	-0.262237251698095
chr3	135277100	135278100	0.4847237569391566
chr3	135277200	135278200	0.3059285279139755
chr3	135277300	135278300	1.0396251668416616
chr3	135277400	135278400	0.18475783767954115
chr3	135277500	135278500	-0.08024531025196759
chr3	135277600	135278600	-0.6127952645110808
chr3	135277700	135278700	-0.19905776685948812
chr3	135277800	135278800	0.1613729039322806
chr3	135277900	135278900	0.5134494087001795
chr3	135278000	135279000	0.6347738169157704
chr3	135278100	135279100	-0.07798447655736973
chr3	135278200	135279200	-0.5931360995319644
chr3	135278300	135279300	-0.8461750514190606
chr3	135278400	135279400	-0.34632524992638136
chr3	135278500	135279500	-0.4280477511642431
chr3	135278600	135279600	0.17584183917332674
chr3	135278700	135279700	0.29077836724167794
chr3	135278800	135279800	0.12438936536621226
chr3	135278900	135279900	-0.3633246359748117
chr3	135279000	135280000	-0.5655238242964444
chr3	135279100	135280100	-0.4174184702521213
chr3	135279200	135280200	-0.10959337826015758
chr3	135279300	135280300	-0.33486962194055925
chr3	135279400	135280400	-0.8003265831955959
chr3	135279500	135280500	-0.8021790834829606
chr3	135279600	135280600	-0.9181460958550892
chr3	135279700	135280700	-0.8875301962148628
chr3	135279800	135280800	-1.4770651934825931
chr3	135279900	135280900	-0.915981791697467
chr3	135280000	135281000	-0.7113837162390197
chr3	135280100	135281100	-0.7636839037173225
chr3	135280200	135281200	-0.9175677373984116
chr3	135280300	135281300	-1.109514032414748
chr3	135280400	135281400	-0.7451895277952684
chr3	135280500	135281500	-0.3059399234266563
chr3	135280600	135281600	-0.9315877308796598
chr3	135280700	135281700	-1.0772200170339843
chr3	135280800	135281800	-1.0787970379036944
chr3	135280900	135281900	-1.3977135286130848
chr3	135281000	135282000	-1.7305508254543984
chr3	135281100	135282100	-1.3950444170966785
chr3	135281200	135282200	-1.4611503532132286
chr3	135284400	135285400	-3.1523396660521525
chr3	135284500	135285500	-3.386866597244699
chr3	135284600	135285600	-3.5132000122558766
chr3	135284700	135285700	-3.865265171886906
chr3	135284800	135285800	-4.247302442235808
chr3	135284900	135285900	-3.2621439252123268
chr3	135285000	135286000	-2.6191085423189926
chr3	135285100	135286100	-3.7421592764234353
chr3	135285200	135286200	-3.792161730601962
chr3	135285300	135286300	-3.249230518747344
chr3	135285400	135286400	-2.55890407675502
chr3	135285500	135286500	-2.4932980625766694
chr3	135285600	135286600	-2.2364555676055757
chr3	135285700	135286700	-1.6751029104253157
chr3	135285800	135286800	-1.6373693794212194
chr3	135285900	135286900	-1.1433528310830314
chr3	135286000	135287000	-1.354222196320365
chr3	135286100	135287100	-0.3373888531357281
chr3	135286200	135287200	0.2892790142567217
chr3	135286300	135287300	0.1177518147663115
chr3	135286400	135287400	-0.17244801549605315
chr3	135286500	135287500	0.1443648501278963
chr3	135286600	135287600	0.13418173268772288
chr3	135286700	135287700	0.13516308804721386
chr3	135286800	135287800	0.7128371191089519
chr3	135286900	135287900	0.08598886663136808
chr3	135287000	135288000	-0.06683167967598251
chr3	135287100	135288100	-0.27649545271041753
chr3	135287200	135288200	-0.6881870058122049
chr3	135287300	135288300	-0.8854269458530832
chr3	135287400	135288400	-0.8259525346481766
chr3	135287500	135288500	-0.6787517354008473
chr3	135287600	135288600	-1.3146188127907803
chr3	135287700	135288700	-1.3874863737331018
chr3	135287800	135288800	-1.760743931504566
chr3	135287900	135288900	-1.6448639750161826
chr3	135289600	135290600	1.6729851208949258
chr3	135289700	135290700	1.9707144973774533
chr3	135289800	135290800	1.7119927583651364
chr3	135289900	135290900	1.2589365596766693
chr3	135290000	135291000	0.8311998339155966
chr3	135290100	135291100	0.8678643787420594
chr3	135290200	135291200	0.4633367074099977
chr3	135290300	135291300	0.05977575795224401
chr3	135290400	135291400	0.2244335882601042
chr3	135290500	135291500	-0.6550652900837229
chr3	135290600	135291600	-1.0685228843284176
chr3	135290700	135291700	-1.5565825383794685
chr3	135290800	135291800	-2.4013526951512287
chr3	135290900	135291900	-2.5172723179850154
chr3	135291000	135292000	-2.6845670010335327
chr3	135291100	135292100	-2.181880765114365
chr3	135291200	135292200	-2.0434145013712937
chr3	135291300	135292300	-1.5195817349687657
chr3	135291400	135292400	-1.6431405139769204
chr3	135291500	135292500	-1.1201378047188395
chr3	135291600	135292600	-0.2021278522732916
chr3	135291700	135292700	0.2657193326338359
chr3	135291800	135292800	1.3891442019294191
chr3	135291900	135292900	1.7178339400338078
chr3	135292000	135293000	1.6860836873491725
chr3	135292100	135293100	1.4345026783032504
chr3	135292200	135293200	1.665282902381151
chr3	135292300	135293300	1.9206685727003832
chr3	135292400	135293400	2.314839880929184
chr3	135292500	135293500	1.6061397994704747
chr3	135292600	135293600	1.3173428842679629
chr3	135292700	135293700	0.6540101132123836
chr3	135292800	135293800	0.9021492136553008
chr3	135292900	135293900	0.7921657318156586
chr3	135293000	135294000	1.093878366919665
chr3	135295000	135296000	-0.9982938345736432
chr3	135295100	135296100	0.025600969350590683
chr3	135295200	135296200	0.3443071158335169
chr3	135295300	135296300	0.03792679086887474
chr3	135295400	135296400	0.5639515977386409
chr3	135295500	135296500	0.6573426103671508
chr3	135295600	135296600	-0.012337667148083532
chr3	135295700	135296700	0.5333429753615119
chr3	135295800	135296800	0.2537585692347079
chr3	135295900	135296900	0.20621774870515752
chr3	135296000	135297000	0.6715620157660359
chr3	135296100	135297100	0.7951906759274693
chr3	135296200	135297200	0.3782376539613439
chr3	135296300	135297300	0.33809259854261553
chr3	135296400	135297400	0.0232828826995793
chr3	135296500	135297500	0.2458792309284869
chr3	135296600	135297600	0.6250374933227895
chr3	135296700	135297700	0.2693441374287175
chr3	135296800	135297800	0.2442981714857355
chr3	135296900	135297900	0.5194005525700621
chr3	135297000	135298000	0.05211308942265862
chr3	135297100	135298100	-0.5490548342135585
chr3	135297200	135298200	-0.1318606628645205
chr3	135297300	135298300	0.3269850900047782
chr3	135297400	135298400	0.6584794630641044
chr3	135297500	135298500	0.2484871606221571
chr3	135297600	135298600	0.8141805999311865
chr3	135297700	135298700	0.618708600171728
chr3	135297800	135298800	1.1841391803651686
chr3	135297900	135298900	1.2670603617263343
chr3	135298000	135299000	1.6749120383874263
chr3	135298100	135299100	2.519970948557846
chr3	135298200	135299200	2.2074904177710257
chr3	135298300	135299300	2.2651851178961917
chr3	135298400	135299400	2.4074590824534634
chr3	135298500	135299500	2.505390049722456
chr3	135298600	135299600	1.9173118351023963
chr3	135298700	135299700	2.622049337029787
chr3	135299600	135300600	-0.7366496283101646
chr3	135299700	135300700	-0.9088014683462116
chr3	135299800	135300800	-0.3703117311797291
chr3	135299900	135300900	-0.2854644709414699
chr3	135300000	135301000	-0.2854136052970188
chr3	135300100	135301100	-0.4137871960351602
chr3	135300200	135301200	-0.15943677167792394
chr3	135300300	135301300	-0.3295900216687995
chr3	135300400	135301400	-0.3294329343325559
chr3	135300500	135301500	0.1599053293691791
chr3	135300600	135301600	0.04912740903920111
chr3	135300700	135301700	0.08264169264762856
chr3	135300800	135301800	-0.35511094477104266
chr3	135300900	135301900	-0.9095319427807692
chr3	135301000	135302000	-0.9718975427749613
chr3	135301100	135302100	-0.7072146320416167
chr3	135301200	135302200	-1.0456346925880329
chr3	135301300	135302300	-0.9522940635850604
chr3	135301400	135302400	-0.8365262265600811
chr3	135301500	135302500	-1.2274070473203154
chr3	135301600	135302600	-1.4242860373288002
chr3	135301700	135302700	-1.266022233407883
chr3	135301800	135302800	-0.7455082706313798
chr3	135301900	135302900	-0.0924360018063512
chr3	135302000	135303000	0.1131119519944692
chr3	135302900	135303900	-2.2213967217601738
chr3	135303000	135304000	-2.612026482857727
chr3	135303100	135304100	-2.5913712460611897
chr3	135303200	135304200	-2.315840618837965
chr3	135303300	135304300	-2.67773144055341
chr3	135303400	135304400	-2.080840354820035
chr3	135303500	135304500	-2.0766441591477465
chr3	135303600	135304600	-1.4451161097183418
chr3	135303700	135304700	-1.2100140204936063
chr3	135303800	135304800	-1.211327160801414
chr3	135303900	135304900	-1.3195555810891644
chr3	135304000	135305000	-1.5020481206729044
chr3	135304100	135305100	-1.6366622064872332
chr3	135304200	135305200	-1.7623853778275316
chr3	135304300	135305300	-1.8115709779485256
chr3	135304400	135305400	-1.9292531059296023
chr3	135304500	135305500	-2.561542109963712
chr3	135304600	135305600	-2.22806545219438
chr3	135304700	135305700	-1.4874580051438906
chr3	135304800	135305800	-1.1860960484442389
chr3	135304900	135305900	-1.1197978264518451
chr3	135305000	135306000	-0.30904360320207236
chr3	135305100	135306100	-0.35756822142382044
chr3	135305200	135306200	-0.3936965916552079
chr3	135305300	135306300	-0.5732207198807833
chr3	135305400	135306400	-0.14981634109719166
chr3	135305500	135306500	0.11311653651684225
chr3	135305600	135306600	-0.34895777203814143
chr3	135305700	135306700	-1.02102114989587
chr3	135305800	135306800	-1.2246650619240902
chr3	135305900	135306900	-1.2590628507246562
chr3	135306000	135307000	-1.9205928272688904
chr3	135306100	135307100	-2.852433675849297
chr3	135306200	135307200	-2.613113738420638
chr3	135306300	135307300	-1.8284253520735472
chr3	135306400	135307400	-2.080541784775946
chr3	135306500	135307500	-1.8693717798225715
chr3	135306600	135307600	-1.960583964480808
chr3	135306700	135307700	-1.8525429636741464
chr3	135306800	135307800	-1.491845350505044
chr3	135306900	135307900	-1.7693458292798692
chr3	135307000	135308000	-1.5287214010567216
chr3	135307100	135308100	-0.8924902339385286
chr3	135307200	135308200	-1.476935204554502
chr3	135307300	135308300	-1.8113637378193577
chr3	135307400	135308400	-2.103397463915825
chr3	135307500	135308500	-1.7238947562605145
chr3	135307600	135308600	-1.3709447916440312
chr3	135307700	135308700	-0.9460935621636792
chr3	135307800	135308800	-0.22456758512391745
chr3	135307900	135308900	0.20210915857005565
chr3	135308000	135309000	0.9843727942001803
chr3	135308100	135309100	1.6380166144595771
chr3	135308200	135309200	1.400481750936676
chr3	135308300	135309300	1.3998216119011382
chr3	135308400	135309400	1.4054545548927393
chr3	135308500	135309500	0.6251062383470074
chr3	135308600	135309600	0.6220927455644929
chr3	135308700	135309700	0.6988298179554816
chr3	135308800	135309800	-0.034255236040469886
chr3	135308900	135309900	0.0969879825733795
chr3	135309000	135310000	-0.022851014806775954
chr3	135309100	135310100	0.3174521666119968
chr3	135309200	135310200	0.8396660401701962
chr3	135309300	135310300	0.6667729427291742
chr3	135309400	135310400	0.3934710323848806
chr3	135309500	135310500	0.8125299740287414
chr3	135309600	135310600	0.2627975299184969
chr3	135309700	135310700	0.05187043180244423
chr3	135309800	135310800	-0.26460628078977305
chr3	135309900	135310900	-0.8864013777979092
chr3	135310000	135311000	-0.7031606862769079
chr3	135310100	135311100	-0.9860278407987232
chr3	135310200	135311200	-1.4065799114702828
chr3	135310300	135311300	-1.6460613936751338
chr3	135310400	135311400	-1.6766406356151011
chr3	135310500	135311500	-1.6292496959079867
chr3	135310600	135311600	-0.9747534788158408
chr3	135310700	135311700	-1.6012048000346677
chr3	135310800	135311800	-0.9639005697398436
chr3	135310900	135311900	-0.4456352723684853
chr3	135311000	135312000	-0.6233431073449762
chr3	135311100	135312100	-0.8973293783637815
chr3	135311200	135312200	-0.12706837924680792
chr3	135311300	135312300	-0.27088129329828514
chr3	135311400	135312400	-0.4687968064413688
chr3	135311500	135312500	-0.85155140714895
chr3	135311600	135312600	-1.2482959233894506
chr3	135311700	135312700	-0.7130267005819921
chr3	135311800	135312800	-1.4937511226307203
chr3	135311900	135312900	-1.7616758273229542
chr3	135312000	135313000	-2.550340544199871
chr3	135312100	135313100	-2.7308318910342546
chr3	135312200	135313200	-3.181065615592723
chr3	135312300	135313300	-2.573776680704726
chr3	135312400	135313400	-2.184909411680441
chr3	135312500	135313500	-2.147432114740308
chr3	135312600	135313600	-2.167900168519807
chr3	135312700	135313700	-2.0431137482326114
chr3	135312800	135313800	-1.2597379014029932
chr3	135312900	135313900	-1.681238761334604
chr3	135313000	135314000	-2.1287977648722034
chr3	135313100	135314100	-1.8582423675774355
chr3	135313200	135314200	-1.8714933359055848
chr3	135313300	135314300	-2.2232754690049417
chr3	135313400	135314400	-2.94420919375263
chr3	135313500	135314500	-2.2152815123741805
chr3	135313600	135314600	-2.6080550989054845
chr3	135313700	135314700	-3.0883428671676945
chr3	135313800	135314800	-3.0661005322152803
chr3	135313900	135314900	-2.412951602715792
chr3	135314000	135315000	-1.200576071269623
chr3	135314100	135315100	-1.2082148839285742
chr3	135314200	135315200	-1.531196598227017
chr3	135314300	135315300	-1.746239877280478
chr3	135314400	135315400	-1.2478604726648637
chr3	135314500	135315500	-0.9235919155781448
chr3	135314600	135315600	-0.6882690878379433
chr3	135314700	135315700	-0.456813808191072
chr3	135314800	135315800	-1.0611677730734312
chr3	135314900	135315900	-1.0458559735946968
chr3	135315000	135316000	-1.9389505484519924
chr3	135315100	135316100	-2.027371315098472
chr3	135315200	135316200	-2.0323813623064844
chr3	135315300	135316300	-1.9167482626123449
chr3	135315400	135316400	-1.9208558660913517
chr3	135315500	135316500	-2.6750147856963253
chr3	135315600	135316600	-2.578585031181902
chr3	135315700	135316700	-2.4150313206060843
chr3	135315800	135316800	-1.9509853748803376
chr3	135315900	135316900	-1.9454881770670929
chr3	135316000	135317000	-1.1691441045865139
chr3	135316100	135317100	-1.095290548875527
chr3	135316200	135317200	-0.8866723859927126
chr3	135316300	135317300	-0.7892302375411576
chr3	135316400	135317400	-0.4736008977175499
chr3	135316500	135317500	-0.8659611296297943
chr3	135316600	135317600	-0.7518459154192791
chr3	135316700	135317700	-1.1084669115206334
chr3	135316800	135317800	-1.1120250008754429
chr3	135316900	135317900	-1.039506355488079
chr3	135318000	135319000	-3.5968966831669453
chr3	135318100	135319100	-3.2298273536062925
chr3	135318200	135319200	-3.898847655250917
chr3	135318300	135319300	-3.523793712851701
chr3	135318400	135319400	-2.720904258509892
chr3	135318500	135319500	-2.4737211285958662
chr3	135318600	135319600	-2.4727511623828984
chr3	135318700	135319700	-2.120064754742156
chr3	135318800	135319800	-1.59562073409414
chr3	135318900	135319900	-1.921664705904801
chr3	135319000	135320000	-1.9043942097363555
chr3	135319100	135320100	-2.1348609600390622
chr3	135319200	135320200	-1.7618616335606718
chr3	135319300	135320300	-2.125610729386644
chr3	135319400	135320400	-1.9149283024038293
chr3	135319500	135320500	-1.9040010686708
chr3	135319600	135320600	-1.9014503626092865
chr3	135319700	135320700	-2.3222965125089425
chr3	135319800	135320800	-2.5700960225949965
chr3	135319900	135320900	-2.359108511413792
chr3	135320000	135321000	-1.8194187628225567
chr3	135320100	135321100	-2.066058308703488
chr3	135320200	135321200	-1.400639046348975
chr3	135320300	135321300	-1.0234269115605985
chr3	135320400	135321400	-1.4352344089605935
chr3	135320500	135321500	-1.3023934685128868
chr3	135320600	135321600	-0.8359232228619844
chr3	135320700	135321700	-0.1444144674553676
chr3	135320800	135321800	-0.24410594391889
chr3	135320900	135321900	-0.3483456534155492
chr3	135321000	135322000	-0.7895736608819725
chr3	135321100	135322100	-0.41056267419687065
chr3	135321200	135322200	-1.5407921823947357
chr3	135321300	135322300	-2.406484091381104
chr3	135321400	135322400	-2.41114883292117
chr3	135321500	135322500	-2.2086387027894046
chr3	135321600	135322600	-2.0436666070583445
chr3	135321700	135322700	-2.3467229336381643
chr3	135321800	135322800	-1.7685821501016683
chr3	135321900	135322900	-1.5194793803399862
chr3	135322000	135323000	-1.0895898782918776
chr3	135322100	135323100	-1.237575487788939
chr3	135322200	135323200	-0.04123722944907969
chr3	135322300	135323300	0.5973607924195679
chr3	135322400	135323400	0.44105020690597546
chr3	135322500	135323500	-0.1093014993457785
chr3	135322600	135323600	-0.5444913062432232
chr3	135322700	135323700	-0.630676255973466
chr3	135322800	135323800	-0.5588008411308495
chr3	135322900	135323900	-0.4370789440567226
chr3	135323000	135324000	0.07613686405921856
chr3	135323100	135324100	0.13327834137259514
chr3	135323200	135324200	-0.1721662703399049
chr3	135323300	135324300	-0.4014726898624632
chr3	135323400	135324400	-0.16669099154047262
chr3	135323500	135324500	-0.4310715889454186
chr3	135323600	135324600	-0.3975668803358196
chr3	135324800	135325800	1.1808957537623106
chr3	135324900	135325900	0.9845789344386876
chr3	135325000	135326000	0.9696514850606719
chr3	135325100	135326100	0.8427013536511154
chr3	135325200	135326200	1.0960449862086672
chr3	135325300	135326300	0.8048720354465645
chr3	135325400	135326400	0.5302816095603351
chr3	135325500	135326500	0.2339285142299067
chr3	135325600	135326600	-0.8025525895542441
chr3	135325700	135326700	-0.9934140036245628
chr3	135325800	135326800	-0.936746179898073
chr3	135325900	135326900	-0.9129495112096104
chr3	135326000	135327000	-0.596616580137064
chr3	135326100	135327100	-1.2911170761325963
chr3	135326200	135327200	-1.7539587570408308
chr3	135326300	135327300	-1.5242868556678235
chr3	135326400	135327400	-1.8122474709243968
chr3	135326500	135327500	-1.8223639590462968
chr3	135326600	135327600	-1.3713754107869662
chr3	135326700	135327700	-2.0154941699589544
chr3	135326800	135327800	-1.9306765939736057
chr3	135326900	135327900	-2.6847208180006774
chr3	135327000	135328000	-2.7878063016547445
chr3	135327100	135328100	-2.6668304513596843
chr3	135327200	135328200	-2.0001494468597367
chr3	135327300	135328300	-2.4863663188968577
chr3	135327400	135328400	-1.9334069784691823
chr3	135327500	135328500	-1.7453131730617035
chr3	135327600	135328600	-1.70734666142953
chr3	135327700	135328700	-0.8458978641572726
chr3	135327800	135328800	-0.6628962094134243
chr3	135327900	135328900	-0.14574585895718106
chr3	135328000	135329000	-0.11427216422196076
chr3	135328100	135329100	0.15079404356069065
chr3	135328200	135329200	0.1700060507893099
chr3	135328300	135329300	0.3438077823784688
chr3	135328400	135329400	0.2655746676425918
chr3	135328500	135329500	-0.026866889736132882
chr3	135328600	135329600	-0.12901165126527073
chr3	135328700	135329700	-0.3776408753336041
chr3	135328800	135329800	-0.3951303053322687
chr3	135328900	135329900	-1.0794272030147067
chr3	135329000	135330000	-1.7180462278532407
chr3	135329100	135330100	-1.9745905422872247
chr3	135329200	135330200	-2.8015452271820744
chr3	135329300	135330300	-3.518232235931931
chr3	135329400	135330400	-3.1121257816932615
chr3	135329500	135330500	-2.660550907706388
chr3	135329600	135330600	-2.7277860340746662
chr3	135329700	135330700	-2.758134875958868
chr3	135329800	135330800	-2.930699190885793
chr3	135329900	135330900	-2.4478450144661186
chr3	135330000	135331000	-2.268868934208361
chr3	135330100	135331100	-2.4695469448775227
chr3	135330200	135331200	-1.6546409189594609
chr3	135330300	135331300	-1.2099630953775085
chr3	135330400	135331400	-2.3182928205449524
chr3	135330500	135331500	-2.7157062947774144
chr3	135331600	135332600	-1.4033521486786331
chr3	135331700	135332700	-0.6084720435177737
chr3	135331800	135332800	-1.1322041697860432
chr3	135331900	135332900	-0.6528105838330057
chr3	135332000	135333000	-0.4947472800267023
chr3	135332100	135333100	-0.07772875315079943
chr3	135332200	135333200	0.4317046186579155
chr3	135332300	135333300	0.2337778114670397
chr3	135332400	135333400	0.6633535098615374
chr3	135332500	135333500	0.6698115042614163
chr3	135332600	135333600	1.2045647814070573
chr3	135332700	135333700	0.6882266934717551
chr3	135332800	135333800	0.6640734252176692
chr3	135332900	135333900	0.18116784006870248
chr3	135333000	135334000	-0.1816807780711673
chr3	135333100	135334100	-0.4514916811414909
chr3	135333200	135334200	-0.3311620717171969
chr3	135333300	135334300	-0.13293528490363155
chr3	135333400	135334400	-0.21859136992243344
chr3	135333500	135334500	0.3672510511932914
chr3	135333600	135334600	0.6210138583592545
chr3	135333700	135334700	0.5309948782412197
chr3	135333800	135334800	0.9895644323926454
chr3	135333900	135334900	0.4538317759142659
chr3	135334000	135335000	0.7571594218527782
chr3	135334100	135335100	-0.09010024869716292
chr3	135334200	135335200	-0.5435053047259736
chr3	135334300	135335300	-0.5518894304186664
chr3	135334400	135335400	-0.7717105843342609
chr3	135334500	135335500	-0.8293465414706579
chr3	135334600	135335600	-1.0375186316528529
chr3	135334700	135335700	-0.7454660589438733
chr3	135334800	135335800	-0.7341881141295299
chr3	135334900	135335900	-0.4774826080658331
chr3	135335000	135336000	-0.9110429843783465
chr3	135335100	135336100	-0.3443928479321133
chr3	135335200	135336200	-0.09051641107760224
chr3	135335300	135336300	-0.2547982126189713
chr3	135335400	135336400	-0.650089992312735
chr3	135335500	135336500	-0.7292329618373462
chr3	135335600	135336600	-0.8798671830696653
chr3	135335700	135336700	-0.8243648213260871
chr3	135335800	135336800	-0.9914796077569328
chr3	135335900	135336900	-0.7826001908367344
chr3	135336000	135337000	-0.859667082646556
chr3	135336100	135337100	-0.9315562206879928
chr3	135336200	135337200	-0.3704013479358117
chr3	135336300	135337300	-0.33783171734771245
chr3	135336400	135337400	0.24424952086342397
chr3	135336500	135337500	0.19179949899696985
chr3	135336600	135337600	0.016287921016336516
chr3	135336700	135337700	-0.2387177563823486
chr3	135336800	135337800	-0.9125546485594784
chr3	135336900	135337900	-1.1488976552045884
chr3	135337000	135338000	0.05001780705368088
chr3	135337100	135338100	0.4925153278728922
chr3	135337200	135338200	0.6928021776645846
chr3	135337300	135338300	0.36896719565488
chr3	135337400	135338400	-0.04570271568224783
chr3	135337500	135338500	0.26087534424781184
chr3	135337600	135338600	-0.22846966366421725
chr3	135337700	135338700	-0.010600014781840729
chr3	135337800	135338800	0.434831038082605
chr3	135337900	135338900	0.6693769945609189
chr3	135338000	135339000	-0.03873228996947585
chr3	135338100	135339100	-0.28010818583223324
chr3	135338200	135339200	-1.0561215680868847
chr3	135338300	135339300	-0.8533861352618748
chr3	135338400	135339400	-0.4710776284187115
chr3	135338500	135339500	-0.5682559634271259
chr3	135338600	135339600	0.6704030524942921
chr3	135338700	135339700	-0.7164100123984971
chr3	135338800	135339800	-1.9787201160728567
chr3	135338900	135339900	-2.479222544070248
chr3	135339000	135340000	-1.9278413395615366
chr3	135339100	135340100	-1.376488894246977
chr3	135339200	135340200	-1.6185094267353215
chr3	135339300	135340300	-1.3503820051248645
chr3	135339400	135340400	-1.3562893884116158
chr3	135339500	135340500	-1.347274696087278
chr3	135339600	135340600	-1.8689096737417248
chr3	135339700	135340700	-1.060021939705572
chr3	135339800	135340800	-0.3150818131731856
chr3	135339900	135340900	0.08101474057365529
chr3	135340000	135341000	-0.15339454759621818
chr3	135340100	135341100	-1.389154388199904
chr3	135340200	135341200	-1.172445736563031
chr3	135340300	135341300	-1.6958149859490272
chr3	135340400	135341400	-2.7189587832118898
chr3	135340500	135341500	-3.1424566322224265
chr3	135340600	135341600	-2.834726699694411
chr3	135340700	135341700	-2.784619395997473
chr3	135340800	135341800	-2.4584952840540644
chr3	135340900	135341900	-2.7662390407381854
chr3	135341000	135342000	-2.8102329964591015
chr3	135341100	135342100	-1.8962478227123511
chr3	135342000	135343000	-0.9604949192926777
chr3	135342100	135343100	-1.0201384169375085
chr3	135342200	135343200	-1.0471218499635506
chr3	135342300	135343300	-2.177055292378338
chr3	135342400	135343400	-3.0228388275351987
chr3	135342500	135343500	-3.01585706294964
chr3	135342600	135343600	-2.9950498166305186
chr3	135342700	135343700	-3.380595275494135
chr3	135342800	135343800	-3.522497066731177
chr3	135342900	135343900	-2.9356934769249885
chr3	135343000	135344000	-2.449021671475793
chr3	135343100	135344100	-2.3988450651799496
chr3	135343200	135344200	-3.220714736756892
chr3	135343300	135344300	-2.7648896319462324
chr3	135343400	135344400	-2.3942641103084545
chr3	135343500	135344500	-2.4445524193540598
chr3	135343600	135344600	-1.915118257171292
chr3	135343700	135344700	-1.55929145231777
chr3	135343800	135344800	-1.2536864189559322
chr3	135343900	135344900	-1.0601207795428529
chr3	135344000	135345000	-1.0271183564288369
chr3	135344100	135345100	-1.6886987249353398
chr3	135344200	135345200	-0.7096308732194984
chr3	135344300	135345300	-0.3592969029630901
chr3	135344400	135345400	-0.8136722587729646
chr3	135344500	135345500	-0.9387124081273832
chr3	135344600	135345600	-1.6328728811987216
chr3	135344700	135345700	-1.839593206331113
chr3	135344800	135345800	-1.88991387778878
chr3	135344900	135345900	-1.3561382603502552
chr3	135345000	135346000	-1.13736484917243
chr3	135345100	135346100	-0.7779188504841293
chr3	135345200	135346200	-1.0873808300575305
chr3	135345300	135346300	-0.8334229146940322
chr3	135345400	135346400	-0.04615787091126933
chr3	135345500	135346500	0.23121967216955355
chr3	135345600	135346600	0.2399364172413967
chr3	135345700	135346700	0.9546648669890736
chr3	135345800	135346800	0.2470234979456013
chr3	135345900	135346900	-0.1724427328799209
chr3	135346000	135347000	-0.5480959284486538
chr3	135346100	135347100	-0.20479429262088172
chr3	135346200	135347200	-0.3284781442810261
chr3	135346300	135347300	-0.6639018194572343
chr3	135346400	135347400	-1.066266174900966
chr3	135346500	135347500	-1.4186659174303948
chr3	135347100	135348100	0.731513709906423
chr3	135347200	135348200	0.3866810435600672
chr3	135347300	135348300	0.01684038576536841
chr3	135347400	135348400	0.10562348827591836
chr3	135347500	135348500	0.766071841696584
chr3	135347600	135348600	0.5592952598873521
chr3	135347700	135348700	0.9059550282379008
chr3	135347800	135348800	1.2818895795042238
chr3	135347900	135348900	0.31110349929630665
chr3	135348000	135349000	0.08786973922062538
chr3	135348100	135349100	-0.4056810685614974
chr3	135348200	135349200	-0.2957871102481866
chr3	135348300	135349300	-0.07336733870497993
chr3	135348400	135349400	-0.551195440909438
chr3	135348500	135349500	-0.9808482616081722
chr3	135348600	135349600	-0.7533826631687323
chr3	135348700	135349700	-0.5563402725118636
chr3	135348800	135349800	-1.177460983743117
chr3	135348900	135349900	0.06153376100005273
chr3	135349000	135350000	-0.3264306827870803
chr3	135349100	135350100	-0.10213668270695953
chr3	135349200	135350200	0.3959789355055329
chr3	135349300	135350300	0.5688394144148169
chr3	135349400	135350400	1.032230548209954
chr3	135349500	135350500	1.1231642482230926
chr3	135349600	135350600	0.8087861938453459
chr3	135349700	135350700	0.2648978351116404
chr3	135349800	135350800	0.4760946040421328
chr3	135349900	135350900	-0.14238699769386964
chr3	135350000	135351000	-0.2903564013328336
chr3	135350100	135351100	-0.6945802949621979
chr3	135350200	135351200	-0.8406160302162512
chr3	135350300	135351300	-1.0766053441986811
chr3	135350400	135351400	-1.3395362256999443
chr3	135350500	135351500	-1.4893160612964538
chr3	135350600	135351600	-1.2330721458097522
chr3	135350700	135351700	-0.7169259422080512
chr3	135350800	135351800	-0.7459918907047417
chr3	135350900	135351900	-0.4835135953421634
chr3	135351000	135352000	-0.6614607940604064
chr3	135351100	135352100	-0.2070790805936165
chr3	135351300	135352300	-1.0638479071313869
chr3	135351400	135352400	-0.6569683874551588
chr3	135351500	135352500	-0.406099782940383
chr3	135351600	135352600	-0.07161756526037147
chr3	135351700	135352700	-0.8964399750990598
chr3	135351800	135352800	-0.9236384218022352
chr3	135351900	135352900	-0.8627438987091761
chr3	135352000	135353000	-0.25099299843375195
chr3	135352100	135353100	-0.6589953032746718
chr3	135352200	135353200	-0.016688478896682218
chr3	135352300	135353300	0.3831593505996516
chr3	135352400	135353400	0.24246253829017664
chr3	135352500	135353500	0.3613366218417425
chr3	135352600	135353600	0.004686342463980971
chr3	135352700	135353700	0.6191217340436475
chr3	135352800	135353800	0.8186108781968762
chr3	135353800	135354800	1.0734557601823829
chr3	135353900	135354900	0.008446743715357152
chr3	135354000	135355000	0.27603507590216847
chr3	135354100	135355100	0.6677910966551409
chr3	135354200	135355200	0.2732727207527563
chr3	135354300	135355300	0.24177237567314264
chr3	135354400	135355400	-0.3161956643077763
chr3	135354500	135355500	-0.8923336446617132
chr3	135354600	135355600	-0.9561412980576208
chr3	135354700	135355700	-1.383207769298074
chr3	135354800	135355800	-0.7560480156449731
chr3	135354900	135355900	-0.21048368866457265
chr3	135355000	135356000	-0.8436343788855971
chr3	135355100	135356100	-1.3824703384719683
chr3	135355200	135356200	-1.2098325896404742
chr3	135355300	135356300	-1.3762271419723788
chr3	135355400	135356400	-0.5318746518833698
chr3	135355500	135356500	0.2262275769012421
chr3	135355600	135356600	-0.4596570565273397
chr3	135355700	135356700	-0.5293694904350351
chr3	135355800	135356800	-0.908899029621036
chr3	135355900	135356900	-0.8393350449677508
chr3	135356000	135357000	-0.09603881742541635
chr3	135356100	135357100	-0.3033185687204207
chr3	135356200	135357200	0.2253795600924984
chr3	135356300	135357300	0.4303501555054489
chr3	135356400	135357400	0.7231537612938779
chr3	135356500	135357500	0.4205853854577721
chr3	135356600	135357600	0.94019503965044
chr3	135356700	135357700	1.2562866203841168
chr3	135356800	135357800	1.4561935665284829
chr3	135356900	135357900	1.257764287780485
chr3	135357000	135358000	0.7902397297514704
chr3	135357100	135358100	0.8411384148694893
chr3	135357200	135358200	-0.01922046001168048
chr3	135357300	135358300	-0.25169107963602577
chr3	135357400	135358400	-0.465462395368296
chr3	135357500	135358500	-0.5020964233268373
chr3	135357600	135358600	-1.0465999077991517
chr3	135357700	135358700	-1.2053378106788566
chr3	135357800	135358800	-1.4556529061544388
chr3	135357900	135358900	-1.3906739592012398
chr3	135358000	135359000	-1.183382014415149
chr3	135358100	135359100	-0.3884799634645308
chr3	135358200	135359200	0.560175715197456
chr3	135358300	135359300	0.7277492474187369
chr3	135358400	135359400	0.8208684597901028
chr3	135358500	135359500	1.1328227181593902
chr3	135358600	135359600	1.3640592516787673
chr3	135358700	135359700	2.0231177444746686
chr3	135358800	135359800	1.7482174794412717
chr3	135358900	135359900	1.9176345177385408
chr3	135359000	135360000	1.7459970021554876
chr3	135359100	135360100	1.2804993691278983
chr3	135359200	135360200	1.2115533863500318
chr3	135359300	135360300	0.9163020160737336
chr3	135359400	135360400	0.5342414799313241
chr3	135359500	135360500	-0.04890452159763237
chr3	135359600	135360600	-0.09350009190525052
chr3	135359700	135360700	-0.3357926692379191
chr3	135359800	135360800	-0.12499900753668305
chr3	135359900	135360900	-0.4694383565538398
chr3	135360000	135361000	-0.11981953380029452
chr3	135360100	135361100	-0.1106852101137139
chr3	135360200	135361200	-0.8202906315788479
chr3	135360300	135361300	-0.631189745147665
chr3	135360400	135361400	-0.5797243265169109
chr3	135360500	135361500	-0.8057855225160905
chr3	135360600	135361600	-0.5619642759822119
chr3	135360700	135361700	-0.8553097918807965
chr3	135360800	135361800	-0.9499037237605624
chr3	135360900	135361900	-0.5116360111106841
chr3	135361000	135362000	-0.7440952868309637
chr3	135361100	135362100	-1.4491345758665404
chr3	135361200	135362200	-1.0967990768077471
chr3	135361300	135362300	-1.161001829932067
chr3	135361400	135362400	-1.1053705128882334
chr3	135361500	135362500	-0.6021835158994461
chr3	135361600	135362600	-0.7673230461027418
chr3	135361700	135362700	-0.7629969125763505
chr3	135361800	135362800	-2.2110798354662258
chr3	135361900	135362900	-2.170319163728548
chr3	135362000	135363000	-2.081542672940937
chr3	135362100	135363100	-1.2407819804486389
chr3	135362200	135363200	-1.2476400032433201
chr3	135362300	135363300	-1.3958027693670716
chr3	135362400	135363400	-1.8871249219008317
chr3	135362500	135363500	-1.8512457102016493
chr3	135362600	135363600	-1.8609084144978325
chr3	135362700	135363700	-1.9079861418050348
chr3	135363200	135364200	0.14830254564460027
chr3	135363300	135364300	0.0023170647256419825
chr3	135363400	135364400	-0.0838125370298879
chr3	135363500	135364500	-0.13578907150245711
chr3	135363600	135364600	-0.033462386731059036
chr3	135363700	135364700	0.19812638073909572
chr3	135363800	135364800	0.4843472730536479
chr3	135363900	135364900	-0.1340332185409176
chr3	135364000	135365000	0.5189262843742063
chr3	135364100	135365100	0.932508462781125
chr3	135364200	135365200	0.3549271573473193
chr3	135364300	135365300	0.6049087330685198
chr3	135364400	135365400	1.0336393417527427
chr3	135364500	135365500	1.4670915515151688
chr3	135364600	135365600	1.5210725591676135
chr3	135364700	135365700	1.4149570952305013
chr3	135364800	135365800	0.5914792710110389
chr3	135364900	135365900	0.9297443171505324
chr3	135365000	135366000	0.3188291008592666
chr3	135365100	135366100	0.21784230402275195
chr3	135365200	135366200	0.35620537883546266
chr3	135365300	135366300	0.4981409487739261
chr3	135365400	135366400	0.4835265625996618
chr3	135365500	135366500	0.1807587442270121
chr3	135365600	135366600	0.29022428518655075
chr3	135365700	135366700	0.4465354035046972
chr3	135365800	135366800	0.943295934673704
chr3	135365900	135366900	0.9959757759741426
chr3	135366000	135367000	1.6079033852452236
chr3	135366100	135367100	1.5668057993432796
chr3	135366200	135367200	2.17208977057486
chr3	135366300	135367300	2.1121587921252933
chr3	135366400	135367400	2.0871088123183266
chr3	135366500	135367500	2.118778702455856
chr3	135366600	135367600	1.881290615251848
chr3	135366700	135367700	1.6214510573648977
chr3	135366800	135367800	1.4980125731439942
chr3	135366900	135367900	1.6602233213395623
chr3	135367000	135368000	1.3085505504134096
chr3	135367100	135368100	0.8760572344244772
chr3	135367200	135368200	0.4400753182697199
chr3	135367300	135368300	-0.0016745564873474742
chr3	135367400	135368400	-0.4796443775690878
chr3	135367500	135368500	0.08310315569888692
chr3	135367600	135368600	0.08156999784565569
chr3	135367700	135368700	0.014096953131009962
chr3	135367800	135368800	0.06773843384042483
chr3	135367900	135368900	-0.2614202373805173
chr3	135368000	135369000	-0.4599682300167958
chr3	135368100	135369100	0.2477741551400155
chr3	135368200	135369200	0.3638972872440576
chr3	135368300	135369300	0.42735046338713495
chr3	135368400	135369400	0.7179333756312347
chr3	135368500	135369500	0.06712789071461686
chr3	135368600	135369600	-0.1177818335752978
chr3	135368700	135369700	-0.32283836357604595
chr3	135368800	135369800	-0.5403610928660871
chr3	135368900	135369900	0.017496284293022215
chr3	135369000	135370000	0.2691430870482401
chr3	135369100	135370100	0.1825530949969624
chr3	135369200	135370200	0.2803819573856868
chr3	135369300	135370300	0.9068192214782018
chr3	135369400	135370400	0.9419650427658548
chr3	135369500	135370500	1.0971507185374136
chr3	135369600	135370600	1.149967898113677
chr3	135369700	135370700	1.2323071619932793
chr3	135369800	135370800	1.416535361365152
chr3	135369900	135370900	0.8113537397687454
chr3	135370000	135371000	0.8317522436439978
chr3	135370100	135371100	0.13663567325980785
chr3	135370200	135371200	0.2274713695900173
chr3	135370300	135371300	-0.3145851006879346
chr3	135370400	135371400	-0.6210635564168061
chr3	135370500	135371500	-0.9126996456850828
chr3	135370600	135371600	-0.3671732951152295
chr3	135370700	135371700	-0.6047984975955543
chr3	135370800	135371800	0.09162678511905492
chr3	135370900	135371900	0.6405447920658877
chr3	135371000	135372000	0.38287531927873414
chr3	135371100	135372100	1.0856963688621692
chr3	135371200	135372200	0.8346689723435855
chr3	135371300	135372300	0.8887076283633791
chr3	135371400	135372400	0.7532021202299164
chr3	135371500	135372500	1.2106328315659003
chr3	135371600	135372600	0.6923052851074708
chr3	135371700	135372700	1.0669262753072342
chr3	135371800	135372800	0.8324281910343637
chr3	135371900	135372900	0.4601281819030913
chr3	135372000	135373000	0.608622364579679
chr3	135372100	135373100	0.4669190746004543
chr3	135372200	135373200	0.2270141469477744
chr3	135372300	135373300	0.20709405004247275
chr3	135372400	135373400	0.5334103787925548
chr3	135372500	135373500	0.3251396715745429
chr3	135372600	135373600	0.780776403847318
chr3	135372700	135373700	0.4974782456284863
chr3	135372800	135373800	-0.005426262319645237
chr3	135372900	135373900	0.06149258664510422
chr3	135373000	135374000	0.01668186510525523
chr3	135373100	135374100	-0.2443248730346301
chr3	135373200	135374200	-0.6313654621516787
chr3	135373300	135374300	-0.2984713728013932
chr3	135373400	135374400	-0.2587874148232309
chr3	135373500	135374500	-0.4519799164648856
chr3	135373600	135374600	-0.8221888825113753
chr3	135373700	135374700	-0.12565858480630362
chr3	135373800	135374800	-0.020476146738939167
chr3	135373900	135374900	0.08130764286470993
chr3	135374000	135375000	0.05663452511793539
chr3	135374100	135375100	0.2277362254551456
chr3	135374200	135375200	1.0323120615290085
chr3	135374300	135375300	0.6021891227911418
chr3	135374900	135375900	-0.833943307753907
chr3	135375000	135376000	-1.0949157846399808
chr3	135375100	135376100	-1.2507844685195653
chr3	135375200	135376200	-1.5604834462469832
chr3	135375300	135376300	-1.283014896881366
chr3	135375400	135376400	-1.1958577398375287
chr3	135375500	135376500	-1.9620665832265745
chr3	135375600	135376600	-2.3925858561508866
chr3	135375700	135376700	-1.7851555038523383
chr3	135375800	135376800	-2.1470672867302265
chr3	135375900	135376900	-2.260996679238035
chr3	135376000	135377000	-1.7779891747173164
chr3	135376100	135377100	-1.4025653572705363
chr3	135376200	135377200	-0.7312611900975508
chr3	135376300	135377300	-0.9783653530934756
chr3	135376400	135377400	-0.7208530124251749
chr3	135376500	135377500	-0.041352225257855466
chr3	135376600	135377600	0.35501380631359075
chr3	135376700	135377700	0.15837323631360464
chr3	135376800	135377800	0.2661989739488258
chr3	135376900	135377900	0.7903178573615389
chr3	135377000	135378000	0.03368383524471407
chr3	135377100	135378100	-0.3401388811807598
chr3	135377200	135378200	-0.20425869603559565
chr3	135377300	135378300	-0.09768312744681933
chr3	135377400	135378400	-0.3512366550325174
chr3	135377500	135378500	-0.1508978509636676
chr3	135377600	135378600	-0.17623432386547186
chr3	135377700	135378700	0.14722503178321758
chr3	135377800	135378800	0.05708652182230677
chr3	135377900	135378900	-0.2817878552299971
chr3	135378000	135379000	0.12208967614510371
chr3	135378100	135379100	0.32216385094228805
chr3	135378200	135379200	-0.3318156076314767
chr3	135378300	135379300	-0.9875498877703878
chr3	135378400	135379400	-0.9366479998731794
chr3	135378500	135379500	-0.6377068667281743
chr3	135378600	135379600	-0.3861529107853711
chr3	135378700	135379700	-1.0868517559357085
chr3	135378800	135379800	-1.2951603231698172
chr3	135378900	135379900	-1.8213335987698265
chr3	135379000	135380000	-2.114406552421459
chr3	135379100	135380100	-2.177332478485109
chr3	135379200	135380200	-2.1218270303924416
chr3	135379300	135380300	-1.805888343381768
chr3	135379400	135380400	-2.0483767992624924
chr3	135379500	135380500	-2.385722313945281
chr3	135379600	135380600	-2.3968518453866543
chr3	135379700	135380700	-1.9715642947020904
chr3	135379800	135380800	-1.1537824645750698
chr3	135379900	135380900	-0.2167517959740188
chr3	135380000	135381000	0.22780768842244484
chr3	135380100	135381100	0.3181106591375814
chr3	135380200	135381200	0.5651830483893103
chr3	135380300	135381300	1.1923445158555006
chr3	135380400	135381400	1.2803519049008234
chr3	135380500	135381500	1.0129830570035303
chr3	135381600	135382600	0.6958566443106929
chr3	135381700	135382700	1.0259239357820822
chr3	135381800	135382800	0.6198320109071711
chr3	135381900	135382900	0.5429256768082578
chr3	135382000	135383000	0.6043203855756464
chr3	135382100	135383100	1.0285766567203278
chr3	135382200	135383200	1.2744331467333891
chr3	135382300	135383300	1.530550337829583
chr3	135382400	135383400	1.4876202125591294
chr3	135382500	135383500	1.8697870598488928
chr3	135382600	135383600	2.5892711366497756
chr3	135382700	135383700	2.3576332821759745
chr3	135382800	135383800	3.0940826568438893
chr3	135382900	135383900	3.0816462787784302
chr3	135383000	135384000	3.5897377419043988
chr3	135383100	135384100	3.160230948656563
chr3	135383200	135384200	2.9819391320250563
chr3	135383300	135384300	3.1525992625621635
chr3	135383400	135384400	3.127844423592125
chr3	135383500	135384500	3.008167353540017
chr3	135383600	135384600	2.3717726859221893
chr3	135383700	135384700	2.174028429347349
chr3	135383800	135384800	2.055284729574801
chr3	135383900	135384900	2.06579370358325
chr3	135384000	135385000	1.599696197011445
chr3	135384100	135385100	0.8431203855699911
chr3	135384200	135385200	0.15768269733868848
chr3	135384300	135385300	0.06740330610505668
chr3	135384400	135385400	-0.4310167045674565
chr3	135384500	135385500	-0.8552901412550724
chr3	135384600	135385600	-0.8714578876765526
chr3	135384700	135385700	-0.9862854708671804
chr3	135384800	135385800	-1.6615004246692444
chr3	135384900	135385900	-2.8856481136147587
chr3	135385000	135386000	-3.1472241031839046
chr3	135385100	135386100	-3.0294214343925017
chr3	135385200	135386200	-2.7940195199370472
chr3	135385300	135386300	-2.8838004822359173
chr3	135385400	135386400	-2.9548298595808817
chr3	135385500	135386500	-2.7074359854702568
chr3	135385600	135386600	-2.5098709678074527
chr3	135385700	135386700	-2.5935637024960414
chr3	135385800	135386800	-2.082743508743557
chr3	135385900	135386900	-1.2132060343711986
chr3	135386000	135387000	-1.4321652252698012
chr3	135386100	135387100	-0.9292957010394092
chr3	135386200	135387200	-0.5421521296771491
chr3	135386300	135387300	-1.13825838725274
chr3	135386400	135387400	-0.7926682335900253
chr3	135386500	135387500	-0.7273174684244671
chr3	135386600	135387600	-0.20131489981600745
chr3	135386700	135387700	-0.10334830791585342
chr3	135386800	135387800	-0.3965527786088723
chr3	135386900	135387900	-0.6451703227365049
chr3	135387000	135388000	-0.15013551323725438
chr3	135387100	135388100	-0.5566780210049245
chr3	135388100	135389100	0.3676912295006408
chr3	135388200	135389200	0.4216213966954953
chr3	135388300	135389300	0.6340372363807064
chr3	135388400	135389400	0.7781239413707551
chr3	135388500	135389500	0.8578702935865472
chr3	135388600	135389600	0.9657451409887252
chr3	135388700	135389700	0.9732738698403448
chr3	135388800	135389800	0.8846282539465078
chr3	135388900	135389900	0.6740806450992131
chr3	135389000	135390000	0.6038058083659741
chr3	135389100	135390100	0.7833136247205185
chr3	135389200	135390200	0.6240602017401299
chr3	135389300	135390300	0.5060166095476836
chr3	135389400	135390400	-0.1541442180986365
chr3	135389500	135390500	0.2313355163143979
chr3	135389600	135390600	0.2817313009300137
chr3	135389700	135390700	-0.3767691183805393
chr3	135389800	135390800	0.1305936385893109
chr3	135389900	135390900	-0.541960927785949
chr3	135390000	135391000	-0.39292852143971724
chr3	135390100	135391100	-0.4313383481135134
chr3	135390200	135391200	-0.4801201598352568
chr3	135390300	135391300	-1.162330909068701
chr3	135390400	135391400	-1.2163477118975892
chr3	135390500	135391500	-1.6398829672134312
chr3	135390600	135391600	-1.6621717175304531
chr3	135390700	135391700	-1.6397899189555638
chr3	135390800	135391800	-1.934581400544212
chr3	135390900	135391900	-2.088262416129567
chr3	135391000	135392000	-3.2450186063235136
chr3	135391100	135392100	-3.1346223759089287
chr3	135391200	135392200	-2.7520257657544747
chr3	135391300	135392300	-1.6418631782820257
chr3	135391400	135392400	-1.3507353756454723
chr3	135391500	135392500	-0.6468788945519538
chr3	135391600	135392600	-0.7126150686910379
chr3	135391700	135392700	-0.15226379682822944
chr3	135391800	135392800	0.24510257846481906
chr3	135391900	135392900	0.17771161027390325
chr3	135392000	135393000	1.4541046159699376
chr3	135392100	135393100	1.0370002232838893
chr3	135392200	135393200	1.1083190868667196
chr3	135392300	135393300	0.4816853535943202
chr3	135392400	135393400	0.7676388529620438
chr3	135392500	135393500	0.5573652227324916
chr3	135392600	135393600	0.17327214910208935
chr3	135392700	135393700	-0.5986643196821738
chr3	135392800	135393800	-1.2462115576266577
chr3	135392900	135393900	-0.3916996304300573
chr3	135393000	135394000	-1.0914676637083136
chr3	135393100	135394100	-0.5475929023735755
chr3	135393200	135394200	-0.8388746177131704
chr3	135393300	135394300	-1.3824386353830496
chr3	135393400	135394400	-1.6487307649913605
chr3	135393500	135394500	-1.300161111398521
chr3	135393600	135394600	-1.3819452411129958
chr3	135393700	135394700	-1.217612221047666
chr3	135393800	135394800	-0.7586858212960896
chr3	135393900	135394900	-1.3886041926170962
chr3	135394000	135395000	-0.9775846286824521
chr3	135394100	135395100	-1.4337276229568194
chr3	135394200	135395200	-1.1756343411222148
chr3	135394300	135395300	-0.45510456046706105
chr3	135394400	135395400	-1.028625188082208
chr3	135394500	135395500	-1.7176135945924724
chr3	135394600	135395600	-1.5353521293011239
chr3	135394700	135395700	-1.6677960843438604
chr3	135394800	135395800	-2.725188813801652
chr3	135394900	135395900	-2.2232548558274283
chr3	135395000	135396000	-2.5949711796455435
chr3	135396000	135397000	-3.865631870894932
chr3	135396100	135397100	-4.402362381443284
chr3	135396200	135397200	-4.428179132334959
chr3	135396300	135397300	-4.409486884530832
chr3	135396400	135397400	-4.369528935414108
chr3	135396500	135397500	-4.401933752977556
chr3	135396600	135397600	-4.407827659138018
chr3	135396800	135397800	-4.7928051513988885
chr3	135397200	135398200	-4.062568538563795
chr3	135397300	135398300	-3.9527152187081382
chr3	135397400	135398400	-4.6467374972488775
chr3	135397500	135398500	-5.597849294769306
chr3	135397600	135398600	-6.316678531194648
chr3	135397700	135398700	-6.502971756518269
chr3	135397800	135398800	-6.647188666507655
chr3	135397900	135398900	-7.4277151606796075
chr3	135398000	135399000	-7.9421624039658685
chr3	135398100	135399100	-7.623014125235258
chr3	135398200	135399200	-7.46419280496364
chr3	135398300	135399300	-7.366137732267017
chr3	135398400	135399400	-7.199791258183428
chr3	135398500	135399500	-6.860366890943233
chr3	135398600	135399600	-7.1503805083094685
chr3	135398700	135399700	-8.26560459279664
chr3	135398800	135399800	-7.95862263857499
chr3	135398900	135399900	-7.780213623822376
chr3	135401200	135402200	-6.684501969011903
chr3	135401300	135402300	-6.981605593040327
chr3	135401400	135402400	-7.555831126913545
chr3	135401500	135402500	-7.390832524341023
chr3	135401600	135402600	-7.045472152648702
chr3	135401700	135402700	-6.9074162587470616
chr3	135401800	135402800	-6.27185752755107
chr3	135401900	135402900	-5.9135912894417135
chr3	135402000	135403000	-5.772163952453578
chr3	135402100	135403100	-4.303643095063261
chr3	135402200	135403200	-4.086988861936296
chr3	135402300	135403300	-3.75324822882404
chr3	135402400	135403400	-3.0611001812952563
chr3	135402500	135403500	-3.153855567152757
chr3	135402600	135403600	-2.6821605062641893
chr3	135402700	135403700	-2.2055661783705767
chr3	135402800	135403800	-2.074293512469532
chr3	135402900	135403900	-2.0900397375655007
chr3	135403000	135404000	-1.9077613549401495
chr3	135403100	135404100	-1.8195657742167743
chr3	135403200	135404200	-1.6504096778902948
chr3	135403300	135404300	-1.2158862156012291
chr3	135403400	135404400	-1.0934018172930149
chr3	135403500	135404500	-0.9980787779361214
chr3	135403600	135404600	-1.6299635964935215
chr3	135403700	135404700	-1.2679939062047278
chr3	135403800	135404800	-0.4414073348051937
chr3	135403900	135404900	-0.17136698512450949
chr3	135404000	135405000	-0.08762415821835821
chr3	135404100	135405100	0.4558410329408344
chr3	135404200	135405200	0.6583607144477004
chr3	135404300	135405300	0.4894545902444835
chr3	135404400	135405400	0.6660367482790187
chr3	135404500	135405500	1.0063682294650809
chr3	135404600	135405600	1.0472782830415253
chr3	135404700	135405700	0.6806628052385363
chr3	135404800	135405800	0.02763032852336931
chr3	135404900	135405900	-1.0596681834545671
chr3	135405000	135406000	-0.9017509121462967
chr3	135405100	135406100	-1.7730280338252518
chr3	135405200	135406200	-1.6784425280529698
chr3	135405300	135406300	-1.5997975985574615
chr3	135405400	135406400	-2.0502055682768017
chr3	135405500	135406500	-1.8099331561078644
chr3	135405600	135406600	-2.158019601471216
chr3	135405700	135406700	-2.131781008060981
chr3	135405800	135406800	-2.0166607938369783
chr3	135405900	135406900	-1.064166176516296
chr3	135406000	135407000	-1.3367722120600407
chr3	135406100	135407100	-0.5517751639212695
chr3	135406200	135407200	-0.5093897414728629
chr3	135406300	135407300	-0.3072004081250353
chr3	135406400	135407400	-0.2844660697386184
chr3	135406500	135407500	0.1724271591504567
chr3	135406600	135407600	0.6104912496579799
chr3	135406700	135407700	0.9792135952802052
chr3	135406800	135407800	1.7262296172296077
chr3	135406900	135407900	1.4756856743703135
chr3	135407000	135408000	1.2421039984415483
chr3	135407100	135408100	0.973077699206028
chr3	135407200	135408200	1.2680131786343178
chr3	135407300	135408300	1.1590404258607352
chr3	135407400	135408400	1.7115469713832312
chr3	135407500	135408500	1.3648056191783065
chr3	135407600	135408600	1.6843448677805477
chr3	135407700	135408700	1.4212169605027425
chr3	135407800	135408800	0.6693648885503573
chr3	135407900	135408900	0.8064489782020872
chr3	135408000	135409000	1.3338971915238615
chr3	135408100	135409100	1.0595968612454436
chr3	135408200	135409200	1.0759763918593008
chr3	135408300	135409300	0.9201166286742032
chr3	135408400	135409400	0.6508810719158447
chr3	135408500	135409500	-0.22196871458104656
chr3	135408600	135409600	-0.3417367585768936
chr3	135408700	135409700	-0.3193008316193653
chr3	135408800	135409800	-0.25921868123829706
chr3	135408900	135409900	-0.37199534049041055
chr3	135409000	135410000	-0.17752174512928354
chr3	135409100	135410100	0.1563687224707021
chr3	135409200	135410200	0.2346857598271074
chr3	135409300	135410300	0.17832732816864755
chr3	135409400	135410400	0.2811933340762595
chr3	135409500	135410500	0.5531502911455877
chr3	135409600	135410600	0.8815023241067584
chr3	135409700	135410700	1.0627801422830956
chr3	135409800	135410800	0.9638071325809175
chr3	135409900	135410900	1.5579708100092766
chr3	135410000	135411000	1.1917577142229923
chr3	135410100	135411100	1.01191044025725
chr3	135410200	135411200	0.4689422486198773
chr3	135410300	135411300	0.7020983911044423
chr3	135410400	135411400	0.8016054408045459
chr3	135410500	135411500	2.001778655494009
chr3	135410600	135411600	1.566064363484346
chr3	135410700	135411700	1.2691280852098836
chr3	135410800	135411800	1.1526250092084245
chr3	135410900	135411900	0.9671107100184774
chr3	135411000	135412000	1.074842025128044
chr3	135411100	135412100	1.0716623226682076
chr3	135411200	135412200	1.0713066371447444
chr3	135411300	135412300	0.5489329500117075
chr3	135411400	135412400	0.2310689578584604
chr3	135411500	135412500	-0.40471690662876897
chr3	135411600	135412600	0.03030695082846707
chr3	135411700	135412700	0.6363333855795399
chr3	135411800	135412800	1.2195225015651727
chr3	135411900	135412900	0.9800855026938436
chr3	135412000	135413000	1.4573027586494665
chr3	135412100	135413100	1.2468601837718425
chr3	135412200	135413200	1.7044760635153693
chr3	135412300	135413300	1.6132289376076898
chr3	135412400	135413400	1.9368170801600049
chr3	135412500	135413500	1.5905533997762218
chr3	135412600	135413600	1.2308706720493907
chr3	135412700	135413700	0.5603985839538813
chr3	135412800	135413800	0.1217503711563192
chr3	135412900	135413900	-0.0037615072994659367
chr3	135413000	135414000	0.40195626971238463
chr3	135413100	135414100	0.8006040664846252
chr3	135413200	135414200	0.4184841618438613
chr3	135413300	135414300	0.9958816695470314
chr3	135413400	135414400	0.6899104996848403
chr3	135413500	135414500	1.3101009146267495
chr3	135413600	135414600	1.6561816223164791
chr3	135413700	135414700	2.068046041918785
chr3	135413800	135414800	1.7099900693416672
chr3	135413900	135414900	2.1651652826400944
chr3	135414000	135415000	1.4313589995786962
chr3	135414100	135415100	1.6126005331001123
chr3	135414200	135415200	1.892678351168116
chr3	135414300	135415300	1.6270271795963092
chr3	135414400	135415400	1.4957783904660478
chr3	135414500	135415500	0.8441173966328419
chr3	135414600	135415600	0.19050217840044145
chr3	135414700	135415700	-0.1328614700528866
chr3	135414800	135415800	0.5495289549147239
chr3	135414900	135415900	0.21069124181914534
chr3	135415000	135416000	0.13032637835785618
chr3	135415100	135416100	-0.1450150016325378
chr3	135415200	135416200	-0.2209027149002913
chr3	135415300	135416300	-0.07171011040734783
chr3	135415400	135416400	0.10653198455488108
chr3	135415500	135416500	0.06554788751966688
chr3	135415600	135416600	0.6610487570805271
chr3	135415700	135416700	0.7590659856014469
chr3	135415800	135416800	0.31951953658504045
chr3	135415900	135416900	-0.07289614647304565
chr3	135416000	135417000	-0.24440060541135766
chr3	135416100	135417100	-0.2553098363078431
chr3	135416200	135417200	-0.7018820481076643
chr3	135416300	135417300	-0.5801836806521606
chr3	135416400	135417400	-0.4494683571310357
chr3	135416500	135417500	-0.2794005449569998
chr3	135416600	135417600	-0.5148370326281614
chr3	135416700	135417700	-0.4155110173674337
chr3	135416800	135417800	-0.2282202383409971
chr3	135416900	135417900	0.6669284971717065
chr3	135417000	135418000	0.37000132487596127
chr3	135417100	135418100	0.16515613268040255
chr3	135417200	135418200	1.0576725554892237
chr3	135417300	135418300	1.120440050002112
chr3	135417400	135418400	1.3703849840406002
chr3	135417500	135418500	1.373988510272376
chr3	135417600	135418600	1.5011202373167067
chr3	135417700	135418700	1.7569032213970643
chr3	135417800	135418800	1.5571280267564709
chr3	135417900	135418900	1.6220139693685558
chr3	135418000	135419000	1.8039271395330305
chr3	135418100	135419100	1.3877312216287818
chr3	135418200	135419200	1.3242297772847824
chr3	135418300	135419300	0.8032730227917861
chr3	135418400	135419400	0.9314555862328852
chr3	135418500	135419500	1.0726434121363215
chr3	135418600	135419600	0.7924533223264301
chr3	135418700	135419700	0.9920773314641596
chr3	135418800	135419800	1.281543266687429
chr3	135418900	135419900	0.6618994276437647
chr3	135419000	135420000	1.4697627001681464
chr3	135419100	135420100	1.8696352156315943
chr3	135419200	135420200	1.9069584392671743
chr3	135419300	135420300	2.3973123047305767
chr3	135419400	135420400	1.9478275197206367
chr3	135419500	135420500	2.1865595100218247
chr3	135419600	135420600	2.1970970353553896
chr3	135419700	135420700	1.4822478175161409
chr3	135419800	135420800	1.8463721601231016
chr3	135419900	135420900	1.986536152037127
chr3	135420000	135421000	1.4314190952209884
chr3	135420100	135421100	1.755760463750187
chr3	135420200	135421200	1.123238424103774
chr3	135420300	135421300	0.9335377741405674
chr3	135420400	135421400	0.8820387632263197
chr3	135421600	135422600	1.7068873266073925
chr3	135421700	135422700	1.8835385397134428
chr3	135421800	135422800	1.6311550793564913
chr3	135421900	135422900	1.3457760508686447
chr3	135422000	135423000	1.449475293283293
chr3	135422100	135423100	0.7847354038537008
chr3	135422200	135423200	0.8018940640711818
chr3	135422300	135423300	0.9879777936499652
chr3	135422400	135423400	0.1853010649386192
chr3	135422500	135423500	-0.19873168939560049
chr3	135422600	135423600	-0.8168033983735632
chr3	135422700	135423700	-0.805007212263775
chr3	135422800	135423800	-0.7144230257462018
chr3	135422900	135423900	-0.8008399833955587
chr3	135423000	135424000	-1.5120244559239624
chr3	135423100	135424100	-0.3871687247226459
chr3	135423200	135424200	-0.7758511484232424
chr3	135423300	135424300	-0.3134695455134069
chr3	135423400	135424400	-0.09892704133906648
chr3	135423500	135424500	-0.4190462888048458
chr3	135423600	135424600	-0.2737522904506135
chr3	135423700	135424700	-0.6452336235585434
chr3	135423800	135424800	-0.5949022468673829
chr3	135423900	135424900	-0.21851753415757744
chr3	135424000	135425000	0.1300154072121621
chr3	135424100	135425100	-0.6662978838106676
chr3	135425100	135426100	-0.8185143077950652
chr3	135425200	135426200	-0.452566935720316
chr3	135425300	135426300	-0.9272637377934112
chr3	135425400	135426400	-1.2729144168523656
chr3	135425500	135426500	-1.3840423719280264
chr3	135425600	135426600	-1.0987428181466516
chr3	135425700	135426700	-0.4992238989662859
chr3	135425800	135426800	-0.2762206097764078
chr3	135425900	135426900	-0.7820022615962671
chr3	135426000	135427000	-0.9702407741900984
chr3	135426100	135427100	-0.6839994399439978
chr3	135426200	135427200	-0.5399628502183633
chr3	135426300	135427300	-0.5607716937265688
chr3	135426400	135427400	-0.3577775608343796
chr3	135426500	135427500	-0.039198850295242886
chr3	135426600	135427600	-0.04414895662628529
chr3	135426700	135427700	-0.5543025708675346
chr3	135426800	135427800	-0.9863036291750608
chr3	135426900	135427900	-0.7687889357803969
chr3	135427000	135428000	-1.2988701274142684
chr3	135427100	135428100	-0.9933918984739084
chr3	135427200	135428200	-1.6702860595660092
chr3	135427300	135428300	-1.5744894754242706
chr3	135427400	135428400	-1.7064413220716974
chr3	135427500	135428500	-1.819427115276782
chr3	135427600	135428600	-1.864550889754468
chr3	135427700	135428700	-1.6597609121937582
chr3	135427800	135428800	-2.1398309170741707
chr3	135427900	135428900	-1.966045199953981
chr3	135428000	135429000	-1.3521874260185123
chr3	135428100	135429100	-2.061889421662884
chr3	135428200	135429200	-1.9561770151387945
chr3	135428300	135429300	-1.3719577438650024
chr3	135428400	135429400	-1.5192379150622917
chr3	135428500	135429500	-1.937000920776332
chr3	135428600	135429600	-1.5344193883314652
chr3	135428700	135429700	-1.3117464550339333
chr3	135428800	135429800	-0.15783812819297638
chr3	135428900	135429900	-0.6681245661877501
chr3	135429000	135430000	-0.23679726870600692
chr3	135429100	135430100	-0.5037273515872549
chr3	135429200	135430200	-0.4951207682938279
chr3	135429300	135430300	-1.1769182741930453
chr3	135429400	135430400	-0.9986170225329172
chr3	135431200	135432200	0.13774789525288167
chr3	135431300	135432300	0.16286976266408718
chr3	135431400	135432400	0.4172592408327453
chr3	135431500	135432500	-0.42842794177343896
chr3	135431600	135432600	-1.2097227553006769
chr3	135431700	135432700	-0.9893184327491328
chr3	135431800	135432800	-1.3647817558983415
chr3	135431900	135432900	-0.9028919333218152
chr3	135432000	135433000	-2.199168737146779
chr3	135432100	135433100	-1.8232110357857405
chr3	135432200	135433200	-1.7912568025785651
chr3	135432300	135433300	-1.8667862094944518
chr3	135432400	135433400	-1.3009421642513803
chr3	135432500	135433500	-0.8669386093661106
chr3	135432600	135433600	-1.2660764179440138
chr3	135432700	135433700	-1.7148016949351337
chr3	135432800	135433800	-1.4528416231596917
chr3	135432900	135433900	-2.13671578553275
chr3	135433000	135434000	-0.8731726805774617
chr3	135433100	135434100	-1.2933112792380046
chr3	135433200	135434200	-1.7854876172903509
chr3	135433300	135434300	-1.2740925610984135
chr3	135433400	135434400	-2.2542971484410432
chr3	135433500	135434500	-1.8969932223915773
chr3	135433600	135434600	-1.2494074478459685
chr3	135433700	135434700	-0.9015857663490042
chr3	135433800	135434800	-0.9583797155986556
chr3	135433900	135434900	-0.3906251846202134
chr3	135434000	135435000	-0.614462564165397
chr3	135434100	135435100	-0.40873604933561797
chr3	135434200	135435200	-1.621881798668826
chr3	135434300	135435300	-2.453987721495033
chr3	135434400	135435400	-3.5424032678412414
chr3	135434500	135435500	-4.06411006909366
chr3	135434600	135435600	-3.969297215657962
chr3	135434700	135435700	-3.8846129832529535
chr3	135434800	135435800	-3.8892868586681737
chr3	135434900	135435900	-3.9195977095759953
chr3	135435000	135436000	-4.437514482991481
chr3	135435100	135436100	-5.008235858675701
chr3	135435200	135436200	-5.107061223452034
chr3	135435300	135436300	-4.9011958544743255
chr3	135435400	135436400	-3.8427131671767234
chr3	135435500	135436500	-4.26481369834492
chr3	135435600	135436600	-4.89018275728842
chr3	135435700	135436700	-4.942002354686272
chr3	135435800	135436800	-4.988543446532847
chr3	135435900	135436900	-5.215168238756645
chr3	135436000	135437000	-4.8950170367500165
chr3	135436100	135437100	-4.257201080365069
chr3	135436200	135437200	-3.780991736498497
chr3	135436300	135437300	-4.1416313638023485
chr3	135436400	135437400	-4.7898315286342354
chr3	135436500	135437500	-4.441240510339681
chr3	135436600	135437600	-4.075493183906429
chr3	135436700	135437700	-4.43193098777964
chr3	135436800	135437800	-4.2556717436343785
chr3	135436900	135437900	-4.002818393546087
chr3	135437000	135438000	-3.908597668133529
chr3	135437100	135438100	-3.747028409243952
chr3	135437200	135438200	-3.8461948994971316
chr3	135437300	135438300	-3.4785053169287408
chr3	135437400	135438400	-2.633628235341769
chr3	135437500	135438500	-2.023744849213733
chr3	135437600	135438600	-2.131636782011382
chr3	135437700	135438700	-1.226042836950895
chr3	135437800	135438800	-2.160797389090773
chr3	135437900	135438900	-2.5675360948565293
chr3	135438000	135439000	-2.8790947832974103
chr3	135438100	135439100	-3.030078761949734
chr3	135438200	135439200	-3.6925717386069214
chr3	135438300	135439300	-4.093239969902341
chr3	135438400	135439400	-4.423230617068056
chr3	135438500	135439500	-4.768889248579663
chr3	135438600	135439600	-4.166580381389364
chr3	135438700	135439700	-4.422143418262858
chr3	135438800	135439800	-3.541889670178036
chr3	135438900	135439900	-3.537285809513495
chr3	135439000	135440000	-3.306987337045683
chr3	135439100	135440100	-3.0745794431730187
chr3	135439200	135440200	-2.126012900796081
chr3	135439300	135440300	-1.391217657907959
chr3	135439400	135440400	-1.0160637382395337
chr3	135439500	135440500	-1.1312404031026144
chr3	135439600	135440600	-1.0848826717996187
chr3	135439700	135440700	-0.2439362779771401
chr3	135439800	135440800	0.09030475203664076
chr3	135439900	135440900	0.5796959826758343
chr3	135440000	135441000	0.7002907747704806
chr3	135440100	135441100	0.6628853559387572
chr3	135440200	135441200	0.9143282379708428
chr3	135440300	135441300	0.4580812430265853
chr3	135440400	135441400	0.32622465110895466
chr3	135440500	135441500	0.6977739266234142
chr3	135440600	135441600	1.2492195734103533
chr3	135440700	135441700	0.23473222803044705
chr3	135440800	135441800	0.36907477161110097
chr3	135440900	135441900	0.04903097229656751
chr3	135441000	135442000	0.881613971941557
chr3	135441100	135442100	0.4658344658756847
chr3	135441200	135442200	-0.02844530880905748
chr3	135441300	135442300	0.2333708587266448
chr3	135441400	135442400	0.3950407188885837
chr3	135441500	135442500	0.07512259122398036
chr3	135441600	135442600	-0.4710730419717656
chr3	135441700	135442700	0.4177220897568413
chr3	135441800	135442800	0.24165016501156225
chr3	135441900	135442900	1.3857212895380808
chr3	135442000	135443000	0.7262494933779635
chr3	135442100	135443100	1.3150138012963857
chr3	135442200	135443200	1.4441495286336032
chr3	135442300	135443300	1.0764131405250397
chr3	135442400	135443400	1.6334401703536243
chr3	135442500	135443500	1.9905287154186069
chr3	135442600	135443600	2.201082687357015
chr3	135442700	135443700	2.165254720989045
chr3	135442800	135443800	2.1661949877025446
chr3	135442900	135443900	1.4385301673554358
chr3	135443000	135444000	1.4834907879233423
chr3	135443100	135444100	1.3551755355585482
chr3	135443200	135444200	1.2325269926929483
chr3	135443300	135444300	1.4036482688542158
chr3	135443400	135444400	0.23916117826647146
chr3	135443500	135444500	0.7471601002007565
chr3	135443600	135444600	0.7176015960252398
chr3	135443700	135444700	0.2477762488312089
chr3	135443800	135444800	0.1717405536939149
chr3	135443900	135444900	-0.26344065962098
chr3	135444000	135445000	-0.3112905630431882
chr3	135444100	135445100	-0.5734975113181472
chr3	135444200	135445200	-0.2586379793671741
chr3	135444300	135445300	-0.3603411159297984
chr3	135444400	135445400	0.35121319073786944
chr3	135444500	135445500	-0.5662851440247028
chr3	135444600	135445600	-0.3866609227882589
chr3	135444700	135445700	-0.7548781643178343
chr3	135444800	135445800	-0.973023596088194
chr3	135444900	135445900	-0.4043818406941575
chr3	135445000	135446000	-0.4834433331595565
chr3	135445100	135446100	-0.2945464625819626
chr3	135445200	135446200	-0.21262580534217065
chr3	135445300	135446300	0.06899449736176436
chr3	135445400	135446400	0.18697011822926607
chr3	135445500	135446500	0.3990882068089261
chr3	135445600	135446600	0.30737750132414043
chr3	135445700	135446700	0.7730217644335591
chr3	135445800	135446800	1.3218057692109204
chr3	135445900	135446900	1.2147349876465892
chr3	135446000	135447000	1.067360297175364
chr3	135446100	135447100	1.518723831210652
chr3	135446200	135447200	1.6288539072269923
chr3	135446300	135447300	1.5585460336006185
chr3	135446400	135447400	1.3983383299372505
chr3	135446500	135447500	1.5448045332296885
chr3	135446600	135447600	1.217654529104508
chr3	135446700	135447700	0.5139941630817934
chr3	135446800	135447800	0.06844355629258286
chr3	135446900	135447900	0.4854185431974021
chr3	135447000	135448000	0.9149723771800594
chr3	135447100	135448100	0.7565291219530411
chr3	135447200	135448200	0.4743185888719679
chr3	135447300	135448300	0.3195040143479677
chr3	135447400	135448400	-0.12570271274272318
chr3	135447500	135448500	0.036419120858478496
chr3	135447600	135448600	0.13464954187910513
chr3	135447700	135448700	0.65292918581303
chr3	135447800	135448800	1.1092608944616245
chr3	135447900	135448900	1.1894976115877849
chr3	135448000	135449000	0.9213782559838197
chr3	135448100	135449100	0.8589707328903267
chr3	135448200	135449200	1.5059282400282394
chr3	135448300	135449300	1.2185997506375723
chr3	135448400	135449400	1.7747607989088274
chr3	135448500	135449500	1.0586347818318391
chr3	135448600	135449600	1.5234385010147231
chr3	135448700	135449700	1.6836392347174394
chr3	135448800	135449800	1.2799022279185708
chr3	135448900	135449900	1.3971298257381295
chr3	135449000	135450000	1.0648192972606954
chr3	135449100	135450100	0.6047661943186279
chr3	135449200	135450200	0.07174475140856579
chr3	135449300	135450300	0.7752492188097739
chr3	135449400	135450400	0.9170408488482148
chr3	135449500	135450500	1.3248624246656242
chr3	135449600	135450600	0.7843018383234374
chr3	135449700	135450700	0.3666033275372908
chr3	135449800	135450800	0.4186570950654472
chr3	135449900	135450900	-0.5568483549733411
chr3	135450000	135451000	-0.24502469282872366
chr3	135450100	135451100	0.2304332094259163
chr3	135450200	135451200	0.6176929488484868
chr3	135450300	135451300	0.08431546536595767
chr3	135450400	135451400	-0.4553855169711378
chr3	135450500	135451500	-0.4876411077889645
chr3	135450600	135451600	-0.03166651917434634
chr3	135450700	135451700	0.6585149459072008
chr3	135450800	135451800	1.0045377463450915
chr3	135450900	135451900	1.8031353258209264
chr3	135451000	135452000	1.7002936492822878
chr3	135451100	135452100	1.885938552054054
chr3	135451200	135452200	2.004685733292824
chr3	135451300	135452300	1.7798860590559125
chr3	135451400	135452400	2.3106561697353167
chr3	135451500	135452500	2.70759947062156
chr3	135451600	135452600	2.1423366978936818
chr3	135451700	135452700	1.7516689226594642
chr3	135451800	135452800	1.6777621281285842
chr3	135451900	135452900	0.5333847697202927
chr3	135452000	135453000	0.5248491511519277
chr3	135452100	135453100	0.6782038612730618
chr3	135452200	135453200	0.4823867260414854
chr3	135452300	135453300	1.5218936916987469
chr3	135452400	135453400	1.613861404624739
chr3	135452500	135453500	1.1842147848823212
chr3	135452600	135453600	1.0363437746165238
chr3	135452700	135453700	1.0602992136077345
chr3	135452800	135453800	0.729497441885735
chr3	135452900	135453900	1.878732462209056
chr3	135453000	135454000	1.4824920758564595
chr3	135453100	135454100	1.1220706358290506
chr3	135453200	135454200	0.8896014762317697
chr3	135453300	135454300	0.8648597082844636
chr3	135453400	135454400	0.17994054477836102
chr3	135453500	135454500	0.2954523300879301
chr3	135453600	135454600	0.863426554144496
chr3	135453700	135454700	0.996758172286516
chr3	135453800	135454800	1.595269963526749
chr3	135453900	135454900	1.2214311645981952
chr3	135454000	135455000	2.111670957544015
chr3	135454100	135455100	2.4819725668727823
chr3	135454200	135455200	2.349750561483616
chr3	135454300	135455300	1.7248676307967667
chr3	135454400	135455400	2.540075839199289
chr3	135454500	135455500	2.2082735780173897
chr3	135454600	135455600	2.1630057948320447
chr3	135454700	135455700	2.3800843912306733
chr3	135454800	135455800	2.148113245584272
chr3	135454900	135455900	1.819530961092085
chr3	135455000	135456000	1.4653358281954765
chr3	135455100	135456100	0.9418802619182564
chr3	135455200	135456200	1.2195203882611534
chr3	135455300	135456300	1.3759739830859807
chr3	135455400	135456400	1.292266494596804
chr3	135455500	135456500	1.7102060302230877
chr3	135455600	135456600	1.7350362120721978
chr3	135455700	135456700	1.413040473539843
chr3	135455800	135456800	1.0224277291477857
chr3	135457300	135458300	1.0443985068603128
chr3	135457400	135458400	1.0984452328599057
chr3	135457500	135458500	0.7907301933455976
chr3	135457600	135458600	0.7154421920034555
chr3	135457700	135458700	0.8856263665557998
chr3	135457800	135458800	1.0013526772969743
chr3	135457900	135458900	1.0983445783338377
chr3	135458000	135459000	0.6238049075617346
chr3	135458100	135459100	0.2521450986060683
chr3	135458200	135459200	0.0642445693107739
chr3	135458300	135459300	0.4806776225713055
chr3	135458400	135459400	-0.3266286547385497
chr3	135458500	135459500	0.5778967487394414
chr3	135458600	135459600	1.395708040250864
chr3	135458700	135459700	1.1773958499028203
chr3	135458800	135459800	1.2254853886563688
chr3	135458900	135459900	0.8108413999707337
chr3	135459000	135460000	0.4120636546781696
chr3	135459100	135460100	-0.12925571017011156
chr3	135459200	135460200	-0.3825572197213149
chr3	135459300	135460300	-0.9611064738757992
chr3	135459400	135460400	-1.1355448211761237
chr3	135459500	135460500	-1.2599908155863278
chr3	135459600	135460600	-2.0792198735870766
chr3	135459700	135460700	-1.9392416991692918
chr3	135459800	135460800	-1.4508083493644959
chr3	135459900	135460900	-0.8211771546059983
chr3	135460000	135461000	-0.4927037372092569
chr3	135460100	135461100	0.4236773916056732
chr3	135460200	135461200	1.146306264505369
chr3	135460300	135461300	1.4636277710185948
chr3	135460400	135461400	2.2677620690148186
chr3	135460500	135461500	1.8492318603208613
chr3	135460600	135461600	1.9124052240924936
chr3	135460700	135461700	1.7723682161066971
chr3	135460800	135461800	1.5764690696326205
chr3	135460900	135461900	1.578144639151878
chr3	135461000	135462000	1.9091842254717861
chr3	135461100	135462100	2.1652185623197804
chr3	135461200	135462200	1.8026473314660263
chr3	135461300	135462300	1.451421341666288
chr3	135461400	135462400	1.4072384273596523
chr3	135461500	135462500	1.4761816400848025
chr3	135461600	135462600	1.2040431433077918
chr3	135461700	135462700	0.9429955569987388
chr3	135461800	135462800	0.41095518843008905
chr3	135461900	135462900	0.7815640446163392
chr3	135462000	135463000	0.7444240950275157
chr3	135462100	135463100	0.35783404146659964
chr3	135462200	135463200	0.12997277570788732
chr3	135464100	135465100	-0.4897336035020877
chr3	135464200	135465200	-0.5623674722686264
chr3	135464300	135465300	-0.35044682786472714
chr3	135464400	135465400	-0.010238984140302429
chr3	135464500	135465500	-0.4727082244426357
chr3	135464600	135465600	0.15790005831671036
chr3	135464700	135465700	0.19577282500172166
chr3	135464800	135465800	0.6966580572888771
chr3	135464900	135465900	0.12859601105613072
chr3	135465000	135466000	0.4372199959109174
chr3	135465100	135466100	0.16769408584901913
chr3	135465200	135466200	0.6802549545181074
chr3	135465300	135466300	0.9113873168212294
chr3	135465400	135466400	0.19904021821912304
chr3	135465500	135466500	0.3828460950888716
chr3	135465600	135466600	0.1898874447044097
chr3	135465700	135466700	-0.6051294756414024
chr3	135465800	135466800	-0.13551525263806988
chr3	135465900	135466900	-0.9251956509436148
chr3	135466000	135467000	-1.0071095077079806
chr3	135466100	135467100	-0.2946973578307417
chr3	135466200	135467200	-0.5972600524353799
chr3	135466300	135467300	-0.3295499525890355
chr3	135466400	135467400	-0.15794499841456436
chr3	135466500	135467500	-0.2029124236963924
chr3	135466600	135467600	-0.5080881427245413
chr3	135466700	135467700	0.3984879053646458
chr3	135466800	135467800	-0.5772423502451198
chr3	135466900	135467900	-0.14637592156541399
chr3	135467000	135468000	0.35431010592398715
chr3	135467100	135468100	-0.2872415936753411
chr3	135467200	135468200	-0.05002498552435946
chr3	135467300	135468300	-0.3564072650605332
chr3	135467400	135468400	0.08965077605577512
chr3	135467500	135468500	-0.33439792112417577
chr3	135467600	135468600	0.17878899559582953
chr3	135467700	135468700	-0.7799152260761726
chr3	135467800	135468800	-0.20113360331296787
chr3	135467900	135468900	-0.3043158670468037
chr3	135468000	135469000	-0.06176330139693952
chr3	135468100	135469100	0.1455308901737977
chr3	135468200	135469200	0.34465130678893585
chr3	135468300	135469300	-0.2299453726991591
chr3	135468400	135469400	0.05419630495083367
chr3	135468500	135469500	0.9019413189130966
chr3	135468600	135469600	0.3916116520081949
chr3	135468700	135469700	1.0549290000296734
chr3	135468800	135469800	0.6037365131800553
chr3	135468900	135469900	0.8711872338808414
chr3	135469000	135470000	0.8415284481167653
chr3	135469100	135470100	1.014737785207297
chr3	135469200	135470200	1.1576288957254235
chr3	135469300	135470300	1.5569403427856066
chr3	135469400	135470400	1.7065313343103816
chr3	135469500	135470500	1.3037859063630952
chr3	135469600	135470600	1.3647526475891811
chr3	135469700	135470700	1.3041983556629728
chr3	135469800	135470800	2.317559534466786
chr3	135469900	135470900	1.9346214491213505
chr3	135470000	135471000	1.8656720896260302
chr3	135470100	135471100	1.6409478604339065
chr3	135470200	135471200	1.2034285491319636
chr3	135470300	135471300	1.2710054914450792
chr3	135470400	135471400	0.600201478919808
chr3	135470500	135471500	0.9193395814742262
chr3	135470600	135471600	0.8388618414520896
chr3	135470700	135471700	1.0511496149385453
chr3	135470800	135471800	0.09037879786341713
chr3	135470900	135471900	0.6704258465696746
chr3	135471000	135472000	0.8203187504510921
chr3	135472000	135473000	-1.4111528458980949
chr3	135472100	135473100	-1.6392975705618649
chr3	135472200	135473200	-1.3100257491680047
chr3	135472300	135473300	-1.125219994748355
chr3	135472400	135473400	-0.4347703568860598
chr3	135472500	135473500	-0.7568123084024753
chr3	135472600	135473600	-0.5010183269577962
chr3	135472700	135473700	-0.4149584591496927
chr3	135472800	135473800	-0.3852578977986423
chr3	135472900	135473900	0.3328520771581544
chr3	135473000	135474000	0.4824197232072878
chr3	135473100	135474100	1.2411934815362449
chr3	135473200	135474200	0.9271253332284384
chr3	135473300	135474300	1.3885239142114878
chr3	135473400	135474400	1.0130576822254698
chr3	135473500	135474500	1.1307684935020559
chr3	135473600	135474600	1.1489834322885026
chr3	135473700	135474700	1.1957591595261448
chr3	135473800	135474800	1.204886218067039
chr3	135473900	135474900	0.44974392399826496
chr3	135474000	135475000	-0.3760298979782451
chr3	135474100	135475100	0.15872496145275064
chr3	135474200	135475200	0.7959695755606154
chr3	135474300	135475300	0.23949965771238305
chr3	135474400	135475400	-0.2253321003331605
chr3	135474500	135475500	-0.3933243868462363
chr3	135474600	135475600	-1.5358886618920131
chr3	135474700	135475700	-1.549865839384085
chr3	135474800	135475800	-1.5594543574934965
chr3	135474900	135475900	-1.4150403516159695
chr3	135475000	135476000	-0.9185613331736434
chr3	135475100	135476100	-1.3482457987975591
chr3	135475200	135476200	-1.6559352209770382
chr3	135475300	135476300	-1.1282851227770772
chr3	135475400	135476400	-1.0098172069023177
chr3	135475500	135476500	-0.4643058383701905
chr3	135475600	135476600	0.2788317173350958
chr3	135475700	135476700	0.19056907178583068
chr3	135475800	135476800	0.4582308607677419
chr3	135475900	135476900	0.9209378000365994
chr3	135476000	135477000	1.220381135930457
chr3	135476100	135477100	1.323504312206672
chr3	135476200	135477200	1.4407738471044484
chr3	135476300	135477300	0.9725686551667804
chr3	135476400	135477400	1.3956101236069864
chr3	135476500	135477500	1.1559616797333
chr3	135476600	135477600	0.8280607062384399
chr3	135476700	135477700	0.7032285955372125
chr3	135476800	135477800	-0.2902525918723227
chr3	135476900	135477900	-0.549697115019757
chr3	135477000	135478000	-1.3003750972231394
chr3	135477100	135478100	-1.581552161709895
chr3	135477200	135478200	-1.3184336722101129
chr3	135477300	135478300	-1.1338973955185667
chr3	135477400	135478400	-1.1218836475522704
chr3	135477500	135478500	-1.1655102746891084
chr3	135477600	135478600	-0.6097647755169145
chr3	135477700	135478700	-1.1146631176251478
chr3	135477800	135478800	-0.3455474109413803
chr3	135477900	135478900	-0.9866544083851194
chr3	135478000	135479000	0.20484007177032068
chr3	135478100	135479100	0.1988729536044511
chr3	135478200	135479200	-0.2395870774439247
chr3	135478300	135479300	-0.2919085791290585
chr3	135478400	135479400	-0.6641154688059671
chr3	135478500	135479500	-0.8520320319693216
chr3	135478600	135479600	-0.9221061689741464
chr3	135478700	135479700	-0.4320879003855435
chr3	135478800	135479800	0.038826651498408006
chr3	135478900	135479900	0.5675528130965264
chr3	135479000	135480000	0.12560765256814982
chr3	135479100	135480100	0.1862679992460914
chr3	135479200	135480200	0.02976298580857888
chr3	135479300	135480300	0.2848010028581416
chr3	135479400	135480400	0.6595502675110073
chr3	135479500	135480500	1.1111226188043275
chr3	135479600	135480600	1.0876008604048517
chr3	135479700	135480700	0.7454317530152745
chr3	135479800	135480800	-0.12300364618791725
chr3	135479900	135480900	0.19837790536889044
chr3	135480000	135481000	0.16880368399478998
chr3	135480100	135481100	-0.4120379740038359
chr3	135480200	135481200	-0.4464050128717589
chr3	135480300	135481300	-0.4269079625399136
chr3	135480400	135481400	-0.033419999744531075
chr3	135480500	135481500	-0.27663394017195536
chr3	135480600	135481600	-0.03942370091471058
chr3	135480700	135481700	0.5189506527586687
chr3	135480800	135481800	1.1481173595141112
chr3	135480900	135481900	0.8236531320797132
chr3	135481000	135482000	0.21531912479732218
chr3	135481100	135482100	0.7287863851542656
chr3	135481200	135482200	0.7915991441652747
chr3	135481300	135482300	0.2846060922423533
chr3	135481400	135482400	-0.5757492710758304
chr3	135481500	135482500	-0.07369510448550982
chr3	135481600	135482600	0.19883592704239306
chr3	135481700	135482700	-0.4703479011215188
chr3	135481800	135482800	-1.5954942866719193
chr3	135481900	135482900	-2.5571936569901457
chr3	135482000	135483000	-1.6660990189607607
chr3	135482100	135483100	-1.641567109581654
chr3	135482200	135483200	-1.952143791284638
chr3	135482300	135483300	-1.6007002351000703
chr3	135482400	135483400	-1.0697319503215792
chr3	135482500	135483500	-1.7371538175828856
chr3	135482600	135483600	-2.147950621602137
chr3	135482700	135483700	-2.126678523544552
chr3	135482800	135483800	-0.7144384512678559
chr3	135482900	135483900	0.1954347347623756
chr3	135483000	135484000	-0.22829358648595252
chr3	135483100	135484100	-0.5729589936036285
chr3	135483200	135484200	-1.2738666686794622
chr3	135483300	135484300	-1.7575194365641915
chr3	135483400	135484400	-2.049342286457258
chr3	135483500	135484500	-1.4990090558195444
chr3	135483600	135484600	-1.1428212653821683
chr3	135483800	135484800	-1.5543580981684266
chr3	135483900	135484900	-1.6835662384653265
chr3	135484500	135485500	0.7233774510477328
chr3	135484600	135485600	0.34318960535907705
chr3	135484700	135485700	0.5367266272772941
chr3	135484800	135485800	0.9643863130394844
chr3	135484900	135485900	0.7585547144920738
chr3	135485000	135486000	0.2283948382411234
chr3	135485100	135486100	0.7674311052067898
chr3	135485200	135486200	0.2314192112401538
chr3	135485300	135486300	0.061689323109410416
chr3	135485400	135486400	-0.4520576129866841
chr3	135485500	135486500	-0.2767835577438955
chr3	135485600	135486600	-0.1865794407338512
chr3	135485700	135486700	0.17389374674112168
chr3	135485800	135486800	0.04123040753883473
chr3	135485900	135486900	0.144443432187606
chr3	135486000	135487000	0.4840514840802549
chr3	135486100	135487100	0.5376208659149119
chr3	135487200	135488200	0.8524228302854456
chr3	135487300	135488300	1.3662271462664584
chr3	135487400	135488400	1.0571908671543833
chr3	135487500	135488500	0.6220180865899791
chr3	135488400	135489400	-1.7681437569945881
chr3	135488500	135489500	-1.7585288020479497
chr3	135488600	135489600	-2.565003582458995
chr3	135488700	135489700	-1.9875171671100929
chr3	135488800	135489800	-1.5338736922386682
chr3	135488900	135489900	-0.8412274607273187
chr3	135489000	135490000	-1.0509805467278415
chr3	135489100	135490100	-0.8295675070412479
chr3	135489200	135490200	-1.1873248923724982
chr3	135489300	135490300	-0.7677063994119018
chr3	135489400	135490400	-0.20552892502353567
chr3	135489500	135490500	0.23521717384810145
chr3	135489600	135490600	1.2034663271501933
chr3	135489700	135490700	1.2167150249411394
chr3	135489800	135490800	0.4617212961278963
chr3	135489900	135490900	-0.06531083501397486
chr3	135490000	135491000	-0.0929411618557639
chr3	135490100	135491100	0.1069896021353596
chr3	135490200	135491200	0.3927465576819408
chr3	135490300	135491300	0.4417277481675323
chr3	135490400	135491400	-0.10248753265988944
chr3	135490500	135491500	-0.4631437572978164
chr3	135490600	135491600	-0.9604435737946594
chr3	135490700	135491700	-1.1473936473772977
chr3	135490800	135491800	-0.2167521195712751
chr3	135490900	135491900	0.9297960445094704
chr3	135491000	135492000	0.6935589007716425
chr3	135491100	135492100	0.1903445498240965
chr3	135491200	135492200	-0.4056980476647162
chr3	135491300	135492300	-0.16378610336410446
chr3	135491400	135492400	0.22309344447249213
chr3	135491500	135492500	0.6181550384342485
chr3	135491600	135492600	1.03850268933828
chr3	135491700	135492700	1.5581056817596093
chr3	135491800	135492800	1.320660209071872
chr3	135491900	135492900	1.0382241908335768
chr3	135492000	135493000	0.7291171502776169
chr3	135492100	135493100	0.053187112064857316
chr3	135492200	135493200	0.92914859658685
chr3	135492300	135493300	1.0625183952379886
chr3	135492400	135493400	0.9113499103801848
chr3	135492500	135493500	0.44193837209297737
chr3	135492600	135493600	-0.042737829647394095
chr3	135492700	135493700	-0.47672171290427706
chr3	135492800	135493800	-0.3380307202442007
chr3	135492900	135493900	-0.5056165844798703
chr3	135493000	135494000	0.26307816394333294
chr3	135493100	135494100	0.6484576377982167
chr3	135493200	135494200	0.44876437763677096
chr3	135493300	135494300	0.5889156272713802
chr3	135493400	135494400	0.3480004570983511
chr3	135493500	135494500	0.6765041804196132
chr3	135493600	135494600	0.5669590896381662
chr3	135493700	135494700	0.7398687115063318
chr3	135493800	135494800	0.6397482839196953
chr3	135493900	135494900	0.1839269955863997
chr3	135494000	135495000	0.4409239662176169
chr3	135494100	135495100	0.8219256118752136
chr3	135494200	135495200	0.3698873348876593
chr3	135494300	135495300	-0.3151868590611394
chr3	135494400	135495400	0.07291224127108407
chr3	135494500	135495500	0.2747831782611317
chr3	135494600	135495600	0.6942057073972094
chr3	135494700	135495700	0.31447686056012025
chr3	135494800	135495800	0.25891571534661983
chr3	135494900	135495900	0.7773370919322173
chr3	135495000	135496000	0.5967316288409282
chr3	135495100	135496100	0.09697037087533787
chr3	135495200	135496200	0.5923316479313027
chr3	135495300	135496300	1.0212750659549292
chr3	135495400	135496400	0.4320669293441625
chr3	135495500	135496500	0.3850185923786293
chr3	135495600	135496600	0.5559897586225394
chr3	135495700	135496700	0.4728470455057723
chr3	135495800	135496800	0.5268113524365984
chr3	135495900	135496900	-0.10156449829291728
chr3	135496000	135497000	-0.062082842683913314
chr3	135496100	135497100	0.3845805311326226
chr3	135496200	135497200	0.30832562816943776
chr3	135496300	135497300	0.17467154065296514
chr3	135496400	135497400	0.2848937009032873
chr3	135496500	135497500	0.09794535808756986
chr3	135496600	135497600	0.2013931531924688
chr3	135496700	135497700	-0.08146187093717115
chr3	135496800	135497800	0.291402330677534
chr3	135496900	135497900	1.087865733041336
chr3	135497000	135498000	0.830824346869198
chr3	135497100	135498100	1.0530278379552662
chr3	135497200	135498200	1.3890499606421378
chr3	135497300	135498300	1.4477967438763708
chr3	135497400	135498400	1.7616736693044532
chr3	135497500	135498500	1.4057771103720762
chr3	135497600	135498600	0.7132012506560499
chr3	135497700	135498700	1.0530250316337435
chr3	135497800	135498800	0.7220338730107303
chr3	135497900	135498900	0.4407780593991024
chr3	135498000	135499000	0.9564565901190131
chr3	135498100	135499100	-0.3177622147153873
chr3	135498200	135499200	-1.0879853152075387
chr3	135498300	135499300	-1.015372826737028
chr3	135498400	135499400	-0.8843090010660959
chr3	135498500	135499500	-0.8888589050312742
chr3	135498600	135499600	-1.2036752953154308
chr3	135498700	135499700	-0.7579148601228977
chr3	135498800	135499800	-0.7102625975070364
chr3	135498900	135499900	-0.7744433068489246
chr3	135499000	135500000	-0.883505335807427
chr3	135499100	135500100	-0.4822902477931607
chr3	135499200	135500200	-0.14434396660847598
chr3	135499300	135500300	-0.3325172481456448
chr3	135499400	135500400	-0.7429113929881408
chr3	135499500	135500500	-0.3986650236664285
chr3	135499600	135500600	0.2812300832658585
chr3	135499700	135500700	0.16153340294551793
chr3	135499800	135500800	0.5415070572599026
chr3	135499900	135500900	0.8654004800996692
chr3	135500000	135501000	0.5788609528572793
chr3	135500100	135501100	1.4570059818208485
chr3	135500200	135501200	1.3254109614977472
chr3	135500300	135501300	1.2766550553056766
chr3	135500400	135501400	1.265658734778008
chr3	135500500	135501500	0.9908082188325872
chr3	135500600	135501600	0.9867648899674474
chr3	135500700	135501700	1.0065255479467574
chr3	135500800	135501800	1.1495173343318397
chr3	135500900	135501900	0.8060223187878925
chr3	135501000	135502000	0.7986323968357862
chr3	135501100	135502100	0.5779740134423407
chr3	135501200	135502200	0.2858486794594468
chr3	135501300	135502300	0.3695238790535226
chr3	135501400	135502400	0.3135712924206913
chr3	135501500	135502500	0.5156327818637795
chr3	135501600	135502600	0.558041962027803
chr3	135501700	135502700	0.3363122688822767
chr3	135501800	135502800	-0.06569359719766127
chr3	135501900	135502900	-0.08745222557462425
chr3	135502000	135503000	0.5629278068894714
chr3	135502100	135503100	0.6973424732957884
chr3	135502200	135503200	0.31326288525337115
chr3	135502300	135503300	0.5863039069584823
chr3	135502400	135503400	0.906885753188368
chr3	135502500	135503500	0.7403293709637987
chr3	135502600	135503600	0.8885906342364288
chr3	135502700	135503700	0.6893354062705664
chr3	135502800	135503800	0.1911150446059952
chr3	135502900	135503900	0.3537117736145622
chr3	135503000	135504000	0.012102493989446383
chr3	135503100	135504100	-0.4688224070243471
chr3	135503200	135504200	-0.20724089126204004
chr3	135503300	135504300	-0.09610293633597462
chr3	135503400	135504400	0.06442613088187478
chr3	135503500	135504500	0.8696701629393243
chr3	135503600	135504600	1.1044795456917724
chr3	135503700	135504700	1.0699163899484474
chr3	135503800	135504800	1.4978211337737326
chr3	135503900	135504900	1.2330695757687085
chr3	135504000	135505000	1.2905116610015563
chr3	135504100	135505100	1.5911646158444614
chr3	135504200	135505200	1.4699728743091232
chr3	135504300	135505300	1.1422012176590743
chr3	135504400	135505400	0.8199432217145683
chr3	135504500	135505500	-0.577063786657514
chr3	135504600	135505600	-1.0326722005395228
chr3	135504700	135505700	-0.9411900731024166
chr3	135504800	135505800	-1.136120752308188
chr3	135504900	135505900	-1.0369074986014506
chr3	135505000	135506000	-1.5818044670047937
chr3	135505100	135506100	-1.7753104801049775
chr3	135505200	135506200	-1.4405279716518582
chr3	135505300	135506300	-1.2656646535464788
chr3	135505400	135506400	-1.100343823413972
chr3	135505500	135506500	-0.9392022353124524
chr3	135505600	135506600	-0.7992664513112611
chr3	135505700	135506700	-0.6635257109903459
chr3	135505800	135506800	-0.7401254131550855
chr3	135505900	135506900	-0.7972445855066305
chr3	135506000	135507000	-0.28045021986042673
chr3	135506100	135507100	0.09810157393456634
chr3	135506200	135507200	-0.2312231668077053
chr3	135506300	135507300	-0.13143936727718844
chr3	135506400	135507400	0.005858102138228257
chr3	135506500	135507500	0.4202172679342115
chr3	135506600	135507600	0.2173622685387809
chr3	135506700	135507700	-0.3273548497826452
chr3	135506800	135507800	-0.5970137053904616
chr3	135506900	135507900	-0.5685718838085534
chr3	135507000	135508000	-0.79397274793373
chr3	135507100	135508100	-0.9710052583876152
chr3	135507200	135508200	-0.397378237466772
chr3	135507300	135508300	-0.12549695126024754
chr3	135507400	135508400	-0.3034649460575441
chr3	135507500	135508500	-0.1439956857743798
chr3	135507600	135508600	0.3111500179005852
chr3	135507700	135508700	0.7729940955272651
chr3	135507800	135508800	1.7165803270947968
chr3	135507900	135508900	1.1698164054613094
chr3	135508000	135509000	1.1515266881113977
chr3	135508100	135509100	1.3784035782094084
chr3	135508200	135509200	1.4576963302135149
chr3	135508300	135509300	1.1883833146282514
chr3	135508400	135509400	1.1571606752124746
chr3	135508500	135509500	1.3299309309393508
chr3	135508600	135509600	0.921787424362818
chr3	135508700	135509700	-0.6679831167798649
chr3	135508800	135509800	-1.0343093607069878
chr3	135508900	135509900	-0.15512459152537195
chr3	135509000	135510000	0.026718653968938005
chr3	135509100	135510100	-0.13356797541638196
chr3	135509200	135510200	-0.8616992371344457
chr3	135509300	135510300	-1.2740073986005302
chr3	135509400	135510400	-1.4600702354797668
chr3	135509500	135510500	-1.7981066717301808
chr3	135509600	135510600	-1.927134693176572
chr3	135509700	135510700	-0.26109048326800405
chr3	135509800	135510800	-0.5252175428310486
chr3	135509900	135510900	-0.8368701064529341
chr3	135510000	135511000	-0.8914661268916914
chr3	135510100	135511100	-0.9055891432407526
chr3	135510200	135511200	-0.4937156986054098
chr3	135511200	135512200	-0.3761278821660465
chr3	135511300	135512300	-0.04818830583247138
chr3	135511400	135512400	-0.1560583294065234
chr3	135511500	135512500	0.00219027036033412
chr3	135511600	135512600	-0.17270103721566565
chr3	135511700	135512700	-0.5520620328485496
chr3	135513100	135514100	-0.0015389032454404905
chr3	135513200	135514200	-1.029480404392499
chr3	135513300	135514300	-0.6713399596576819
chr3	135513400	135514400	-0.4960618932689868
chr3	135513500	135514500	-0.4294942113825138
chr3	135513600	135514600	-0.8271061577197787
chr3	135513700	135514700	-0.3654476916275137
chr3	135513800	135514800	-0.3299925107049298
chr3	135513900	135514900	-0.01517430599753031
chr3	135514000	135515000	-0.5915092388546552
chr3	135514100	135515100	-0.4960144079088531
chr3	135514200	135515200	0.6950148341728092
chr3	135514300	135515300	0.2533480805523654
chr3	135514400	135515400	0.13255808914232012
chr3	135514500	135515500	0.7690528024476292
chr3	135514600	135515600	0.6110581535794407
chr3	135514700	135515700	0.4529898944714056
chr3	135514800	135515800	0.14848571714729955
chr3	135514900	135515900	0.7508999343825095
chr3	135515000	135516000	0.842964877504322
chr3	135515100	135516100	1.6827413164980656
chr3	135515200	135516200	2.1551470695481867
chr3	135515300	135516300	2.396797974450998
chr3	135515400	135516400	2.5224307068677034
chr3	135515500	135516500	1.7580072001024714
chr3	135515600	135516600	2.533220259275076
chr3	135515700	135516700	2.7297746803652925
chr3	135515800	135516800	3.2811597644650714
chr3	135515900	135516900	3.042384110774196
chr3	135516000	135517000	3.047895919869196
chr3	135516100	135517100	2.626208548504407
chr3	135516200	135517200	1.8284211670596209
chr3	135516300	135517300	1.65457798443003
chr3	135516400	135517400	1.62600068900733
chr3	135516500	135517500	1.6883049938326808
chr3	135516600	135517600	1.3331514200824737
chr3	135516700	135517700	0.8001357479818185
chr3	135516800	135517800	0.7007231963708602
chr3	135516900	135517900	0.1737852301606306
chr3	135517000	135518000	0.14132427137841666
chr3	135517100	135518100	0.09776823189445567
chr3	135517200	135518200	0.3957089249778136
chr3	135517300	135518300	0.8504358642858041
chr3	135517400	135518400	1.2884077501611146
chr3	135517500	135518500	1.4105769604957938
chr3	135517600	135518600	1.6586845973514937
chr3	135517700	135518700	2.181238461362452
chr3	135517800	135518800	2.448512659133214
chr3	135517900	135518900	2.7326102146028917
chr3	135518000	135519000	2.2697668178755257
chr3	135518100	135519100	2.6363417769753834
chr3	135518200	135519200	2.461383379727238
chr3	135518300	135519300	2.1003079927649284
chr3	135518400	135519400	1.0668705753769492
chr3	135518500	135519500	0.8148122314706482
chr3	135518600	135519600	0.5140010748173086
chr3	135518700	135519700	0.6450707744134854
chr3	135518800	135519800	0.6762527239460824
chr3	135518900	135519900	-0.2546186796747986
chr3	135519000	135520000	0.2261770529902647
chr3	135519100	135520100	-0.2140275359890883
chr3	135519200	135520200	-0.1776552117075249
chr3	135519300	135520300	-0.21713187685734686
chr3	135519400	135520400	-0.542879980584844
chr3	135519500	135520500	-0.4579855735352652
chr3	135519600	135520600	-0.5809899907514243
chr3	135519700	135520700	-0.7622783084299938
chr3	135519800	135520800	-1.2791818387718727
chr3	135519900	135520900	-0.4689315356730429
chr3	135520000	135521000	-0.6348498486677538
chr3	135520100	135521100	-0.03710399923252621
chr3	135520200	135521200	-0.3214518535743875
chr3	135520300	135521300	-0.8891592244043257
chr3	135520400	135521400	0.13741647073191116
chr3	135521500	135522500	0.4884028641237808
chr3	135521600	135522600	0.4227679777151337
chr3	135521700	135522700	0.1935921416403424
chr3	135521800	135522800	-0.06825241321264168
chr3	135521900	135522900	-0.4457209257162723
chr3	135522000	135523000	0.2830752710365717
chr3	135522100	135523100	0.16398797452427344
chr3	135522200	135523200	0.2299919566325071
chr3	135522300	135523300	-0.759373085326083
chr3	135522400	135523400	-0.90471573292958
chr3	135522500	135523500	-1.529079068302028
chr3	135522600	135523600	-1.395256560641447
chr3	135523900	135524900	1.6130853383724282
chr3	135524000	135525000	1.6344490681125394
chr3	135524100	135525100	1.1365312238455123
chr3	135524200	135525200	1.059892485199625
chr3	135524300	135525300	1.3152494350036763
chr3	135524400	135525400	0.5997057381941786
chr3	135524500	135525500	0.3149339569063785
chr3	135524600	135525600	0.5276201031408783
chr3	135524700	135525700	0.2611637997270925
chr3	135524800	135525800	-0.008123439046536961
chr3	135524900	135525900	0.8005136907836296
chr3	135525000	135526000	1.119732599027342
chr3	135525100	135526100	1.5259681439860338
chr3	135525200	135526200	0.9445884169120712
chr3	135525300	135526300	0.6430810720136009
chr3	135525400	135526400	0.17193618602992006
chr3	135525500	135526500	0.12720958249638226
chr3	135525600	135526600	0.31117697776523323
chr3	135525700	135526700	-0.12861741684861755
chr3	135525800	135526800	-0.18183431982605072
chr3	135525900	135526900	-0.6316826859101768
chr3	135526000	135527000	-0.7742708763404629
chr3	135526100	135527100	-0.9239592025741566
chr3	135526200	135527200	0.04775261807897361
chr3	135526300	135527300	-0.027766598377853842
chr3	135526400	135527400	0.4954860239361264
chr3	135526500	135527500	0.6931629932532086
chr3	135526600	135527600	0.4935384383747608
chr3	135526700	135527700	0.9171349162904936
chr3	135526800	135527800	0.3940091750882945
chr3	135526900	135527900	-0.11330368300159535
chr3	135527000	135528000	-0.4896052615402511
chr3	135527100	135528100	-0.5088865261479264
chr3	135527200	135528200	-1.0625158910692012
chr3	135527300	135528300	-1.4868401913307958
chr3	135527400	135528400	-1.6712222655179274
chr3	135527500	135528500	-0.93520236168042
chr3	135527600	135528600	-0.8557486245862191
chr3	135527700	135528700	-1.2224709363069803
chr3	135527800	135528800	-0.7719192536727643
chr3	135527900	135528900	-0.8009919325118232
chr3	135528000	135529000	-0.887854166140341
chr3	135528100	135529100	-0.8698163615104185
chr3	135528200	135529200	-1.1537758000393517
chr3	135528300	135529300	-0.9134139023950679
chr3	135528400	135529400	-0.8826535241317434
chr3	135528500	135529500	-1.6864950648236503
chr3	135528600	135529600	-1.5254580228939063
chr3	135528700	135529700	-0.946761086882603
chr3	135528800	135529800	-1.0058557770114698
chr3	135528900	135529900	-0.6416722558958595
chr3	135529000	135530000	-0.27399356147006065
chr3	135529100	135530100	-0.3666681999493077
chr3	135529200	135530200	0.26735688255972057
chr3	135529300	135530300	0.6543603605823425
chr3	135530100	135531100	0.754528706226225
chr3	135530200	135531200	0.8957572584313593
chr3	135530300	135531300	1.233817975705045
chr3	135530400	135531400	0.9718764981305772
chr3	135530500	135531500	1.5458358198619244
chr3	135530600	135531600	1.4975376344255
chr3	135530700	135531700	1.818601464684921
chr3	135530800	135531800	1.8062606772383687
chr3	135530900	135531900	1.3120670196783513
chr3	135531000	135532000	1.1217166358772783
chr3	135531100	135532100	1.919237548716792
chr3	135531200	135532200	1.5698253833432048
chr3	135531300	135532300	1.4539883110397065
chr3	135531400	135532400	1.8740506725901465
chr3	135531500	135532500	1.472479336020669
chr3	135531600	135532600	1.648917832682416
chr3	135531700	135532700	1.2958467791147052
chr3	135531800	135532800	1.583207743208211
chr3	135531900	135532900	1.7370844070475988
chr3	135532000	135533000	1.5469098104251278
chr3	135533500	135534500	-1.9550098144459016
chr3	135533600	135534600	-2.520212800569247
chr3	135533700	135534700	-2.393091668502523
chr3	135533800	135534800	-2.0984057512933143
chr3	135533900	135534900	-1.5892397475892457
chr3	135534000	135535000	-1.9969535809061723
chr3	135534100	135535100	-1.608916813544364
chr3	135534200	135535200	-1.0299510933555245
chr3	135534300	135535300	-1.1277539085361221
chr3	135534400	135535400	-0.6081865759535873
chr3	135534500	135535500	-0.9218070705146632
chr3	135534600	135535600	-0.4287029912435846
chr3	135534700	135535700	-0.4531723679010343
chr3	135534800	135535800	-0.4827401842520788
chr3	135534900	135535900	-0.6900044192408439
chr3	135535000	135536000	-0.5584394947825329
chr3	135535100	135536100	-0.691316486316511
chr3	135535200	135536200	-0.08102250155912025
chr3	135535300	135536300	-0.41181591246243743
chr3	135535400	135536400	-0.477217654165165
chr3	135535500	135536500	-0.4871719792832672
chr3	135535600	135536600	-0.4293547099203169
chr3	135535700	135536700	-0.7908889261894119
chr3	135535800	135536800	-0.8553514150823759
chr3	135535900	135536900	-0.3977716572028353
chr3	135536000	135537000	-0.09628703890574436
chr3	135536100	135537100	-0.2696114757294971
chr3	135536200	135537200	-0.09587731733512013
chr3	135536300	135537300	0.32122900541438765
chr3	135536400	135537400	0.06264658986183302
chr3	135536500	135537500	0.4990713556459539
chr3	135536600	135537600	0.6793902186756952
chr3	135536700	135537700	0.6758909739772722
chr3	135536800	135537800	0.5533093420016735
chr3	135536900	135537900	0.3352417542455451
chr3	135537000	135538000	0.7023669343620127
chr3	135537100	135538100	1.1200603956856885
chr3	135537200	135538200	0.714388077994251
chr3	135537300	135538300	1.0564414475331751
chr3	135537400	135538400	1.5598837018365646
chr3	135537500	135538500	1.3873749004889795
chr3	135537600	135538600	1.5200844287024131
chr3	135537700	135538700	1.9404657041538518
chr3	135537800	135538800	2.1701661458395622
chr3	135537900	135538900	2.0365505409067888
chr3	135538000	135539000	1.852279514740295
chr3	135538100	135539100	1.02147637635049
chr3	135538200	135539200	1.2172489367611046
chr3	135538300	135539300	0.990590059630038
chr3	135538400	135539400	1.120194005081378
chr3	135538500	135539500	0.8076738919629436
chr3	135538600	135539600	0.8651877799324147
chr3	135538700	135539700	0.8700653665750809
chr3	135538800	135539800	0.8855368920095354
chr3	135538900	135539900	0.7902881124756534
chr3	135539000	135540000	0.6767601590677611
chr3	135539100	135540100	1.2239978850953908
chr3	135539200	135540200	1.066944160403707
chr3	135539300	135540300	1.358996261361982
chr3	135539400	135540400	1.3242029137830391
chr3	135539500	135540500	1.4376048520367062
chr3	135539600	135540600	1.3859016962738515
chr3	135539700	135540700	1.1596711831526043
chr3	135539800	135540800	0.6920024650125342
chr3	135539900	135540900	0.3365326001380054
chr3	135540000	135541000	0.051459176652638584
chr3	135540100	135541100	0.09237525729036886
chr3	135540200	135541200	-0.1565140883147345
chr3	135540300	135541300	-1.0275937025166209
chr3	135540400	135541400	-1.4577383397788133
chr3	135540500	135541500	-1.6352514778410057
chr3	135540600	135541600	-2.063481030292523
chr3	135540700	135541700	-1.9606350707715936
chr3	135540800	135541800	-1.712483780029072
chr3	135540900	135541900	-1.320505562354536
chr3	135541000	135542000	-0.4006405938970814
chr3	135541800	135542800	0.9251089158508999
chr3	135541900	135542900	0.8595027939027329
chr3	135542000	135543000	0.2836970293841986
chr3	135542100	135543100	-0.05387270789084935
chr3	135542200	135543200	-0.8464827145928601
chr3	135542300	135543300	-1.2028040904084871
chr3	135542400	135543400	-1.803093369858256
chr3	135542500	135543500	-1.5320110928661388
chr3	135542600	135543600	-1.525049105039117
chr3	135542700	135543700	-1.1116526713366512
chr3	135542800	135543800	-2.1234239050974546
chr3	135542900	135543900	-1.7206582300431983
chr3	135543000	135544000	-1.658862464243898
chr3	135543100	135544100	-1.933500689182427
chr3	135543200	135544200	-1.0320325691892824
chr3	135543300	135544300	-1.41733879979066
chr3	135543400	135544400	-0.6847038581713576
chr3	135543500	135544500	-0.0333315611467877
chr3	135543600	135544600	-0.1979711021755236
chr3	135543700	135544700	-0.07714393864659043
chr3	135543800	135544800	0.38625980656240816
chr3	135543900	135544900	0.06528168468329272
chr3	135544000	135545000	0.23938333855137078
chr3	135544100	135545100	0.5403949237223318
chr3	135544200	135545200	0.3143783187463613
chr3	135544300	135545300	0.9120439044180882
chr3	135544400	135545400	1.018849427286372
chr3	135544500	135545500	-0.24221844484334096
chr3	135544600	135545600	0.03083800033104375
chr3	135544700	135545700	-0.19378153699890385
chr3	135544800	135545800	-0.4076513523074645
chr3	135544900	135545900	0.10858398030024316
chr3	135545000	135546000	-0.6219513798076353
chr3	135545100	135546100	-1.1958247669802329
chr3	135545200	135546200	-1.4490510972353603
chr3	135545300	135546300	-1.6038919396531772
chr3	135545400	135546400	-1.8052572324307885
chr3	135545500	135546500	-1.1023154631729584
chr3	135545600	135546600	-1.3601395583625489
chr3	135545700	135546700	-1.1867420244291988
chr3	135545800	135546800	-1.2111891038288
chr3	135545900	135546900	-2.0242216594601663
chr3	135546000	135547000	-1.0101195352553536
chr3	135546100	135547100	-0.4150558793605576
chr3	135546200	135547200	-0.3395642680923514
chr3	135546300	135547300	-0.3427771061390021
chr3	135546400	135547400	-0.5733775752462954
chr3	135546500	135547500	-0.6654981138595183
chr3	135546600	135547600	-0.6889364695831425
chr3	135546700	135547700	-0.6378656015728976
chr3	135546800	135547800	-0.537459259144268
chr3	135546900	135547900	-0.00841601720176573
chr3	135547000	135548000	-0.02009272057786883
chr3	135547100	135548100	0.4387363586048205
chr3	135547200	135548200	0.635383821550083
chr3	135547300	135548300	0.8417216861654939
chr3	135547400	135548400	0.5111810050315589
chr3	135547500	135548500	-0.20815457111884048
chr3	135547600	135548600	0.4977282453252841
chr3	135547700	135548700	0.6280880856774916
chr3	135547800	135548800	0.34172639497577345
chr3	135547900	135548900	0.2595740544809313
chr3	135548000	135549000	0.10029137065151943
chr3	135548100	135549100	-0.3969649510336165
chr3	135548200	135549200	-0.7141995739619619
chr3	135549100	135550100	-0.3374255954917038
chr3	135549200	135550200	-0.5909106138786463
chr3	135549300	135550300	-0.10298149001959593
chr3	135549400	135550400	0.6440022921070158
chr3	135549500	135550500	1.0226506505554809
chr3	135549600	135550600	1.0911973357506946
chr3	135549700	135550700	0.8343077287542349
chr3	135549800	135550800	-0.3805686087710091
chr3	135549900	135550900	-1.0061731727275014
chr3	135550000	135551000	-0.33765738656061767
chr3	135550100	135551100	-0.606528346420933
chr3	135550200	135551200	-0.3143994537228957
chr3	135550300	135551300	-0.4827640627152208
chr3	135550400	135551400	-1.9448786594786864
chr3	135550500	135551500	-2.29124193163559
chr3	135550600	135551600	-2.307544653342539
chr3	135550700	135551700	-1.6072554217576298
chr3	135550800	135551800	-1.1557331738079228
chr3	135550900	135551900	-0.6441633482599679
chr3	135551000	135552000	-0.9206765380156413
chr3	135551100	135552100	-0.5754175948961499
chr3	135551200	135552200	-0.8576758198175839
chr3	135551300	135552300	-0.5433787619519272
chr3	135551400	135552400	0.1336354584747916
chr3	135551500	135552500	0.6478622371975726
chr3	135551600	135552600	0.912794523080132
chr3	135551700	135552700	0.5038235741925741
chr3	135551800	135552800	0.8719184027767397
chr3	135551900	135552900	0.14319497956174562
chr3	135552000	135553000	0.5371060381335838
chr3	135552100	135553100	-0.2619393292364683
chr3	135552200	135553200	0.5455299867097022
chr3	135552300	135553300	0.6209894205766932
chr3	135552400	135553400	0.6438358575283281
chr3	135552500	135553500	-0.09237279740654528
chr3	135552600	135553600	-0.4934526014720352
chr3	135552700	135553700	-0.7636138862078933
chr3	135552800	135553800	-0.9674057898265744
chr3	135552900	135553900	-0.6221806629938119
chr3	135553000	135554000	-1.2666278858336566
chr3	135553100	135554100	-0.772005088983559
chr3	135553200	135554200	-1.0500169463710676
chr3	135553300	135554300	-1.4398949501125553
chr3	135553400	135554400	-1.2040808256374775
chr3	135553500	135554500	-1.2626549462868721
chr3	135553600	135554600	-1.3231340736131836
chr3	135553700	135554700	-1.1148927594298543
chr3	135553800	135554800	-0.9735819032460934
chr3	135553900	135554900	-0.7554680684007319
chr3	135554000	135555000	-0.4058089090387149
chr3	135554100	135555100	-0.4838235166035175
chr3	135554200	135555200	-0.8459912234108087
chr3	135554300	135555300	-0.9915766091136562
chr3	135554400	135555400	-1.3330146374645322
chr3	135554500	135555500	-0.2199390086326716
chr3	135554600	135555600	-0.5716331160837016
chr3	135554700	135555700	0.17745683049568575
chr3	135554800	135555800	0.8821026505163218
chr3	135554900	135555900	1.0171828586905471
chr3	135555000	135556000	0.4143055088783269
chr3	135555100	135556100	0.1433846267448978
chr3	135555200	135556200	0.4835127643730122
chr3	135555300	135556300	0.2057493578606457
chr3	135555400	135556400	0.025421607855212608
chr3	135555500	135556500	-0.08291066777398938
chr3	135555600	135556600	0.32355845801387395
chr3	135555700	135556700	0.4876976763047582
chr3	135555800	135556800	0.07196774843273461
chr3	135555900	135556900	0.007564627464427469
chr3	135556000	135557000	0.6753875925948329
chr3	135556100	135557100	0.8622972815856892
chr3	135556200	135557200	0.4488315986871135
chr3	135556300	135557300	0.7338046968654806
chr3	135556400	135557400	0.9917386115161038
chr3	135556500	135557500	0.7687226557921302
chr3	135557200	135558200	1.3060156799475933
chr3	135557300	135558300	0.8363581784439935
chr3	135557400	135558400	1.5026511856294469
chr3	135557500	135558500	1.6497193316706291
chr3	135557600	135558600	1.9021497542565653
chr3	135557700	135558700	1.9291322845973304
chr3	135557800	135558800	1.9880340782003856
chr3	135557900	135558900	1.7401370279466246
chr3	135558000	135559000	1.4625024215104225
chr3	135558100	135559100	1.2605483655751646
chr3	135559300	135560300	0.16216107811346867
chr3	135559400	135560400	0.155344592487209
chr3	135559500	135560500	0.0935651602261749
chr3	135562200	135563200	-0.226157400553552
chr3	135562300	135563300	-0.18628808875425434
chr3	135562400	135563400	0.4021932621119236
chr3	135562500	135563500	0.22580128205083194
chr3	135562600	135563600	-0.031750619196209216
chr3	135562700	135563700	-0.33260500733685283
chr3	135562800	135563800	-0.0763752040940883
chr3	135562900	135563900	0.2473294154518932
chr3	135563000	135564000	0.6340527948410182
chr3	135563100	135564100	-0.2603019735162793
chr3	135563200	135564200	0.209406219286412
chr3	135563300	135564300	0.15394846035692356
chr3	135563400	135564400	-0.4949506502796103
chr3	135563500	135564500	-0.4105875091903605
chr3	135563600	135564600	-0.2268939904013309
chr3	135563700	135564700	0.05464358931204048
chr3	135563800	135564800	-0.2728431242910818
chr3	135563900	135564900	-1.1155156934353798
chr3	135564000	135565000	-1.1368248420362017
chr3	135564100	135565100	-0.1991409134035652
chr3	135564200	135565200	0.0015269344402650245
chr3	135564300	135565300	0.01099261922411273
chr3	135564400	135565400	0.17304830132407367
chr3	135564500	135565500	-0.2095565994919932
chr3	135564600	135565600	-0.056368886422650276
chr3	135564700	135565700	0.0997018446669501
chr3	135564800	135565800	0.2620059189833284
chr3	135564900	135565900	0.21683165366735427
chr3	135565000	135566000	0.0010297729344977352
chr3	135565100	135566100	0.03513546730376413
chr3	135565200	135566200	-0.4467756027836017
chr3	135565600	135566600	0.9136999989250524
chr3	135565700	135566700	0.9363964109757724
chr3	135565800	135566800	0.6064405123307579
chr3	135565900	135566900	0.6194352173433318
chr3	135566000	135567000	0.6972005483879175
chr3	135566100	135567100	0.8171469930280472
chr3	135566200	135567200	0.9440308480496656
chr3	135566300	135567300	0.6469229597246217
chr3	135566400	135567400	0.8376531542637322
chr3	135567700	135568700	-0.2539521129506612
chr3	135567800	135568800	-0.36970824061883983
chr3	135567900	135568900	-1.2057090537209278
chr3	135568000	135569000	-0.5842758232023135
chr3	135568100	135569100	-0.5705915795955223
chr3	135568200	135569200	-0.4833960542373871
chr3	135568300	135569300	-0.25443031860955473
chr3	135568400	135569400	-0.32314393230368604
chr3	135568500	135569500	-0.45281759410526096
chr3	135568600	135569600	-0.15841956143668853
chr3	135568700	135569700	-0.045318950614027985
chr3	135568800	135569800	0.014737956758777704
chr3	135568900	135569900	0.06670627313697683
chr3	135569000	135570000	0.26089372852938647
chr3	135569100	135570100	0.436245727838892
chr3	135569200	135570200	0.4678861721691964
chr3	135569300	135570300	0.2479491702598801
chr3	135569400	135570400	0.1855462674783933
chr3	135569500	135570500	0.4420440166907369
chr3	135569600	135570600	0.4902175948017733
chr3	135569700	135570700	0.6703004667502996
chr3	135569800	135570800	0.5723676354961745
chr3	135569900	135570900	1.2053543136214464
chr3	135570000	135571000	1.1154213607718504
chr3	135570100	135571100	0.8480533225921081
chr3	135570200	135571200	0.23271072003004398
chr3	135570300	135571300	-0.07067409133979125
chr3	135570400	135571400	0.2739261164967525
chr3	135570500	135571500	-0.03601411913207772
chr3	135570600	135571600	-0.4446587850057207
chr3	135570700	135571700	-0.4931500526942134
chr3	135570800	135571800	-0.22002976725109666
chr3	135570900	135571900	-0.7776461617552871
chr3	135571000	135572000	-1.0556970764992564
chr3	135571100	135572100	-1.4473808255981802
chr3	135571200	135572200	-1.0906468229814263
chr3	135571300	135572300	-0.9772012233832172
chr3	135571400	135572400	-0.9605379796772492
chr3	135571500	135572500	-1.2955346292288457
chr3	135571600	135572600	-1.1957275652059338
chr3	135571700	135572700	-1.3050950401838692
chr3	135571800	135572800	-0.9900600545777608
chr3	135571900	135572900	-1.1042548367339868
chr3	135572000	135573000	-0.8720128876883254
chr3	135572100	135573100	-0.1439718123866503
chr3	135572200	135573200	-0.29847459987222635
chr3	135572300	135573300	-0.13511431073912278
chr3	135572400	135573400	-0.14264075536765314
chr3	135572500	135573500	-0.0004087430950838732
chr3	135572600	135573600	0.4113927276741934
chr3	135572700	135573700	0.46042846445322105
chr3	135572800	135573800	-0.27379634194574337
chr3	135572900	135573900	-0.1923940916244787
chr3	135573000	135574000	-0.6895918949477691
chr3	135573100	135574100	-1.016170281550255
chr3	135573200	135574200	-0.842625597397312
chr3	135573300	135574300	-1.2492645891036456
chr3	135573400	135574400	-1.4379640532658282
chr3	135573500	135574500	-1.4952137022484344
chr3	135573600	135574600	-1.6959994565466796
chr3	135573700	135574700	-1.7163692129872552
chr3	135573800	135574800	-1.6897681891556942
chr3	135573900	135574900	-1.1726646061625432
chr3	135574000	135575000	-0.6195867481479742
chr3	135574100	135575100	0.010978814351036663
chr3	135574200	135575200	0.6336164348156403
chr3	135574300	135575300	1.3037802903692872
chr3	135574400	135575400	1.20261508474486
chr3	135574500	135575500	1.672513863173574
chr3	135574600	135575600	1.5793426263921302
chr3	135574700	135575700	1.5112636038403018
chr3	135574800	135575800	1.9925412801189748
chr3	135574900	135575900	1.295891809827619
chr3	135575000	135576000	1.4009688368274027
chr3	135575100	135576100	1.1101401675937728
chr3	135575200	135576200	0.8383208668581904
chr3	135575300	135576300	1.0440789381311566
chr3	135575400	135576400	1.392794702617388
chr3	135575500	135576500	1.3356340696452411
chr3	135575600	135576600	1.0430034179917982
chr3	135575700	135576700	1.069294230953022
chr3	135575800	135576800	1.0113936283895393
chr3	135575900	135576900	1.2963775609688666
chr3	135576000	135577000	1.0956370722309652
chr3	135576100	135577100	1.20066801509012
chr3	135576200	135577200	1.0189402553326632
chr3	135576300	135577300	0.4943500659237994
chr3	135576400	135577400	-0.3183729761336769
chr3	135576500	135577500	-0.7309786242797228
chr3	135576600	135577600	-0.29786729213480523
chr3	135576700	135577700	0.016406145329163447
chr3	135576800	135577800	0.02654641214520904
chr3	135576900	135577900	0.08368426121201518
chr3	135577000	135578000	-0.26576641119998295
chr3	135577100	135578100	-1.2425832179541965
chr3	135577200	135578200	-1.2500725600267877
chr3	135577300	135578300	-0.8981143378194549
chr3	135577400	135578400	-0.13822572827690574
chr3	135577500	135578500	0.4779170128637341
chr3	135577600	135578600	0.17968817645281754
chr3	135577700	135578700	-0.261067055567353
chr3	135577800	135578800	-0.3785952794702102
chr3	135578500	135579500	0.4036968302758511
chr3	135579900	135580900	-0.4841720900704931
chr3	135580000	135581000	-0.25870965940336127
chr3	135580100	135581100	-0.884035006206049
chr3	135580200	135581200	-0.2393320099754907
chr3	135580300	135581300	-0.01532332629279875
chr3	135580400	135581400	0.1407224662078601
chr3	135580500	135581500	-0.1677611791785895
chr3	135580600	135581600	-0.13992580500018856
chr3	135580700	135581700	0.14043826714471486
chr3	135580800	135581800	0.1944639013600439
chr3	135580900	135581900	0.2304320970790012
chr3	135581000	135582000	0.16145265051135013
chr3	135581100	135582100	0.8163959700640494
chr3	135581200	135582200	1.1249884749680479
chr3	135581300	135582300	1.6972821886670657
chr3	135581400	135582400	1.6092827441797553
chr3	135581500	135582500	1.6137697318570348
chr3	135581600	135582600	0.21481203347394293
chr3	135581700	135582700	-0.6035069769687769
chr3	135581800	135582800	-1.4987913596494267
chr3	135581900	135582900	-1.282015196101174
chr3	135582000	135583000	-0.9822570925662863
chr3	135582100	135583100	-1.311565367263457
chr3	135582200	135583200	-1.3888604296163036
chr3	135582300	135583300	-2.5119519609752445
chr3	135582400	135583400	-2.287930269911969
chr3	135582500	135583500	-2.3368952487180903
chr3	135582600	135583600	-1.141367110284499
chr3	135582700	135583700	-1.0553201678302992
chr3	135582800	135583800	-0.08839046527362741
chr3	135582900	135583900	0.05219180334317775
chr3	135583000	135584000	-0.46552103297955155
chr3	135583100	135584100	-0.5154084193553312
chr3	135583200	135584200	-0.862797627951823
chr3	135583300	135584300	-0.5259652324387633
chr3	135583400	135584400	-1.2241339539276532
chr3	135583500	135584500	-1.6756473148304063
chr3	135583600	135584600	-1.9154146067714064
chr3	135583700	135584700	-2.025796174662049
chr3	135583800	135584800	-2.718590231921988
chr3	135583900	135584900	-3.4221363836991405
chr3	135584000	135585000	-3.5643987104634016
chr3	135584100	135585100	-3.372265732353428
chr3	135584200	135585200	-3.1420558517153996
chr3	135584300	135585300	-3.1369541236535032
chr3	135584400	135585400	-2.9359420872766604
chr3	135584500	135585500	-2.8702556799662884
chr3	135584600	135585600	-3.163310111095279
chr3	135584700	135585700	-3.8471295059447295
chr3	135590700	135591700	-0.2392012655083535
chr3	135590800	135591800	-0.6401548334092689
chr3	135590900	135591900	-0.4610034584097885
chr3	135591000	135592000	-0.7901411278211428
chr3	135591100	135592100	-0.9471935265417802
chr3	135591200	135592200	-1.479123974117319
chr3	135591300	135592300	-1.7505634278126072
chr3	135591400	135592400	-1.9040127821246808
chr3	135591500	135592500	-1.4481307068013418
chr3	135591600	135592600	-1.1375145672615392
chr3	135591700	135592700	-1.6513504547793656
chr3	135591800	135592800	-1.6218396906250674
chr3	135591900	135592900	-1.6554545140003938
chr3	135592000	135593000	-1.242292683984424
chr3	135592100	135593100	-0.8463609180851309
chr3	135592200	135593200	-0.10099269117376287
chr3	135592300	135593300	1.2681509717762665
chr3	135592400	135593400	0.4289538295767808
chr3	135592500	135593500	-0.1511528179348325
chr3	135592600	135593600	0.10991926790571184
chr3	135592700	135593700	0.5409437614407641
chr3	135592800	135593800	0.2947614585313084
chr3	135592900	135593900	0.12892210205598587
chr3	135593000	135594000	-0.19849203462684376
chr3	135593100	135594100	-0.043723874938267834
chr3	135593200	135594200	-0.8697834222745977
chr3	135593300	135594300	-1.95086135665364
chr3	135593400	135594400	-2.0542058081328864
chr3	135593500	135594500	-2.52307846879218
chr3	135593600	135594600	-2.4244819138248137
chr3	135593700	135594700	-2.6031629504526377
chr3	135593800	135594800	-2.112730278983093
chr3	135593900	135594900	-1.9346481611454869
chr3	135595000	135596000	-0.20457827082695645
chr3	135595100	135596100	0.8250964807941628
chr3	135595200	135596200	1.2288333069202064
chr3	135595300	135596300	0.6121409660558949
chr3	135595400	135596400	1.1589249015876055
chr3	135595500	135596500	1.443048945976299
chr3	135595600	135596600	1.1762229181504762
chr3	135595700	135596700	0.7873600569714903
chr3	135595800	135596800	0.9214333416537954
chr3	135595900	135596900	1.027620284771242
chr3	135596000	135597000	0.9675419029525575
chr3	135596100	135597100	0.06295970068223171
chr3	135596200	135597200	-0.3722224094548329
chr3	135596300	135597300	-0.4104691019000623
chr3	135596400	135597400	-0.8018683409519998
chr3	135596500	135597500	-0.7943567862178048
chr3	135596600	135597600	-0.5197632306473703
chr3	135596700	135597700	-0.8642149714336032
chr3	135596800	135597800	-0.926342052684058
chr3	135596900	135597900	-0.8249670822029643
chr3	135597000	135598000	-0.9853427450609545
chr3	135597100	135598100	-0.6405609388984828
chr3	135597200	135598200	-0.4957499886248905
chr3	135597300	135598300	-0.390794700747325
chr3	135597800	135598800	-1.4450173724114808
chr3	135597900	135598900	-0.7533720639286529
chr3	135598000	135599000	0.08393106923566307
chr3	135598100	135599100	-0.5098239549998155
chr3	135598200	135599200	-0.14255465843295467
chr3	135598300	135599300	-0.05778344023055905
chr3	135598400	135599400	0.030741545111376205
chr3	135598500	135599500	0.2978628513416386
chr3	135599600	135600600	-1.142716677594521
chr3	135599700	135600700	-1.6403819891342126
chr3	135599800	135600800	-1.6150250865450575
chr3	135599900	135600900	-1.7733185535042668
chr3	135600000	135601000	-1.7409999584906048
chr3	135600100	135601100	-1.8182204149391177
chr3	135600200	135601200	-1.8424131127962728
chr3	135600300	135601300	-2.6112445847962658
chr3	135601400	135602400	-1.9549552722575043
chr3	135601500	135602500	-2.2383554044922205
chr3	135601600	135602600	-1.7465702859778751
chr3	135601700	135602700	-2.695437716287545
chr3	135601800	135602800	-3.0764002012036347
chr3	135601900	135602900	-3.5060786498259096
chr3	135602000	135603000	-3.071344350958574
chr3	135602100	135603100	-3.5214578950608164
chr3	135602200	135603200	-3.0780913787304005
chr3	135602300	135603300	-3.0670583119602615
chr3	135602400	135603400	-3.0943588615284336
chr3	135602500	135603500	-3.150802325590921
chr3	135602600	135603600	-3.516689978114525
chr3	135602700	135603700	-2.8534981029758164
chr3	135602800	135603800	-2.7343053256537475
chr3	135602900	135603900	-2.4365731017919
chr3	135603000	135604000	-2.521695438039599
chr3	135603100	135604100	-2.6144022274183083
chr3	135603200	135604200	-2.8000693502590024
chr3	135603300	135604300	-2.45436964072414
chr3	135603400	135604400	-2.6690858319200768
chr3	135603500	135604500	-2.856422960519977
chr3	135603600	135604600	-2.4178121650901647
chr3	135603700	135604700	-2.1261589475922524
chr3	135603800	135604800	-2.3208965539994524
chr3	135603900	135604900	-2.7086822701703346
chr3	135604000	135605000	-2.9173404306239474
chr3	135604100	135605100	-3.0535843784401355
chr3	135604200	135605200	-3.57702917916692
chr3	135604300	135605300	-4.4901789253949875
chr3	135604400	135605400	-4.477617299642612
chr3	135604500	135605500	-5.337945311051281
chr3	135604600	135605600	-6.087033327128707
chr3	135604700	135605700	-7.582211504703019
chr3	135604800	135605800	-7.418135790290259
chr3	135604900	135605900	-7.444272138352008
chr3	135605000	135606000	-8.577302865640975
chr3	135605100	135606100	-8.401807943809818
chr3	135605200	135606200	-7.844759505127566
chr3	135605300	135606300	-7.853090022123742
chr3	135605400	135606400	-8.258307706192397
chr3	135605500	135606500	-7.796983859573751
chr3	135605600	135606600	-8.083471400519658
chr3	135605700	135606700	-7.1797172276925885
chr3	135605800	135606800	-7.341159579274973
chr3	135605900	135606900	-6.990756106019787
chr3	135606000	135607000	-6.83322465728624
chr3	135606100	135607100	-7.4002612289627985
chr3	135606200	135607200	-7.58019478185208
chr3	135606300	135607300	-8.037268599442436
chr3	135606400	135607400	-7.649365411446259
chr3	135606500	135607500	-8.103428803206015
chr3	135606600	135607600	-7.742988736734746
chr3	135606700	135607700	-8.766339417695892
chr3	135606800	135607800	-8.518699527077821
chr3	135606900	135607900	-9.962440350678364
chr3	135607000	135608000	-9.60489090691385
chr3	135607100	135608100	-9.316071108625614
chr3	135607300	135608300	-9.069591221400064
chr3	135607400	135608400	-9.199963246222364
chr3	135607500	135608500	-8.438235740561687
chr3	135607600	135608600	-8.7163479648955
chr3	135607700	135608700	-8.165745389110738
chr3	135607800	135608800	-9.374191075693227
chr3	135607900	135608900	-8.49005512879421
chr3	135608000	135609000	-8.184594069218141
chr3	135608100	135609100	-7.896059647967517
chr3	135608200	135609200	-7.082946719226882
chr3	135608300	135609300	-7.893743204955442
chr3	135608400	135609400	-8.11720056854159
chr3	135608500	135609500	-7.847629416890688
chr3	135608600	135609600	-7.819087874352747
chr3	135608700	135609700	-7.712367632339964
chr3	135608800	135609800	-6.123279490337433
chr3	135608900	135609900	-5.438912405342378
chr3	135609000	135610000	-5.120763318078837
chr3	135609100	135610100	-4.163627279790389
chr3	135609200	135610200	-4.569536299014106
chr3	135609300	135610300	-3.498335419137512
chr3	135609400	135610400	-2.201519958796234
chr3	135609500	135610500	-1.3722777020170245
chr3	135609600	135610600	-1.423289045093117
chr3	135609700	135610700	-1.0966576277984612
chr3	135609800	135610800	-1.5138939781960266
chr3	135609900	135610900	-1.2407770762665502
chr3	135610000	135611000	-1.0148556205225454
chr3	135610100	135611100	-1.2150360541790126
chr3	135610200	135611200	-0.06996516499195828
chr3	135610300	135611300	0.18230384247834475
chr3	135610400	135611400	-0.346617187466979
chr3	135610500	135611500	-1.1300125176636102
chr3	135610600	135611600	-1.0828200163705437
chr3	135610700	135611700	-1.0471509666645764
chr3	135610800	135611800	-1.4891912570697274
chr3	135610900	135611900	-1.1816163090444565
chr3	135611000	135612000	-1.0036387547981211
chr3	135611100	135612100	-1.2651858362420254
chr3	135611200	135612200	-1.8606200572502385
chr3	135611300	135612300	-2.4718051855451986
chr3	135611400	135612400	-2.6977768731040275
chr3	135611500	135612500	-3.0246505781528987
chr3	135611600	135612600	-2.38661855702465
chr3	135611700	135612700	-2.4167010611395345
chr3	135611800	135612800	-2.073267236793052
chr3	135611900	135612900	-1.989626086733749
chr3	135612000	135613000	-2.1552903267078896
chr3	135612100	135613100	-1.7699242451024062
chr3	135612200	135613200	-1.5622229380346515
chr3	135612300	135613300	-1.1904678200833008
chr3	135612400	135613400	-0.7309325151409701
chr3	135612500	135613500	-0.6641469798543487
chr3	135612600	135613600	-0.3422011986468413
chr3	135612700	135613700	-0.5785574451736277
chr3	135612800	135613800	-0.6629460227641254
chr3	135612900	135613900	-1.8288144906206472
chr3	135613000	135614000	-1.9339336386310473
chr3	135613100	135614100	-1.2283599675311994
chr3	135613200	135614200	-1.472213539789056
chr3	135613300	135614300	-1.9819633551693063
chr3	135613400	135614400	-1.3822908356603023
chr3	135613500	135614500	-0.9747470481308568
chr3	135613600	135614600	-1.936673324798866
chr3	135613700	135614700	-1.7116492807576866
chr3	135613800	135614800	-1.0029479559847
chr3	135613900	135614900	-0.5279133314055979
chr3	135614000	135615000	-0.010629542393815609
chr3	135614100	135615100	-0.645241340577077
chr3	135614200	135615200	-0.5645444277579037
chr3	135614300	135615300	-0.4250183254520004
chr3	135614400	135615400	-0.7234498461464853
chr3	135614500	135615500	-0.5912766676254565
chr3	135614600	135615600	0.12086068239417695
chr3	135614700	135615700	-0.0904046089700771
chr3	135614800	135615800	-0.4941326088373999
chr3	135614900	135615900	-0.035104267040259415
chr3	135615000	135616000	-0.9557587760024352
chr3	135615100	135616100	-1.0964736937870254
chr3	135615200	135616200	-0.6831242346682868
chr3	135615300	135616300	-0.3674691069688844
chr3	135615400	135616400	-1.1674642290423192
chr3	135615500	135616500	-0.6898416982213379
chr3	135615600	135616600	-0.6725292612515621
chr3	135615700	135616700	-0.4831003299474063
chr3	135615800	135616800	-0.24282721776954666
chr3	135615900	135616900	-0.317523204345422
chr3	135616000	135617000	0.2484930522171286
chr3	135616100	135617100	0.7564189116350059
chr3	135616200	135617200	0.4966436234471068
chr3	135616300	135617300	0.8246924816189662
chr3	135616400	135617400	1.4657215349191002
chr3	135616500	135617500	0.9038443220655988
chr3	135616600	135617600	0.9767816671689176
chr3	135616700	135617700	0.8713438278243425
chr3	135616800	135617800	0.7374810132995341
chr3	135616900	135617900	0.2675361208198454
chr3	135617000	135618000	0.1359976221345116
chr3	135617100	135618100	-0.2604588755461989
chr3	135617200	135618200	0.319274198029231
chr3	135617300	135618300	0.6021406000949986
chr3	135617400	135618400	1.0844774664293444
chr3	135617500	135618500	1.124010295867522
chr3	135617600	135618600	0.5746827506281729
chr3	135617700	135618700	0.5038920980843039
chr3	135617800	135618800	0.5328641063517932
chr3	135617900	135618900	0.8681802628142582
chr3	135618000	135619000	1.062197743147113
chr3	135618100	135619100	1.365965019974176
chr3	135618200	135619200	0.406167429361104
chr3	135618300	135619300	0.3083496966108313
chr3	135618400	135619400	-0.6000319411853762
chr3	135618500	135619500	-0.7307645336161424
chr3	135618600	135619600	-0.8949948433510365
chr3	135618700	135619700	-0.9762038112223368
chr3	135618800	135619800	-0.20641793858926846
chr3	135618900	135619900	-0.6652496250391748
chr3	135619000	135620000	-0.8936910329273704
chr3	135619100	135620100	-0.7757874369808629
chr3	135619200	135620200	0.10789945443496672
chr3	135619300	135620300	-0.04133051475012845
chr3	135619400	135620400	0.7117459052121926
chr3	135619500	135620500	0.4707477510032675
chr3	135619600	135620600	1.162918507231706
chr3	135619700	135620700	0.573094818477885
chr3	135619800	135620800	0.2270147189031211
chr3	135619900	135620900	0.3830068000796905
chr3	135620000	135621000	0.5347138300229058
chr3	135620100	135621100	0.8126210165926141
chr3	135620200	135621200	0.3603878222530807
chr3	135620300	135621300	0.3148425644185709
chr3	135620400	135621400	-0.09832086961313646
chr3	135620500	135621500	0.5462249307075583
chr3	135620600	135621600	0.8006423878684312
chr3	135620700	135621700	1.3915046801112323
chr3	135620800	135621800	1.3288365334522774
chr3	135620900	135621900	1.4360710161250596
chr3	135621000	135622000	1.5799042623064432
chr3	135621100	135622100	1.6122437599789434
chr3	135621200	135622200	1.6283659381322522
chr3	135621300	135622300	1.4466435758699667
chr3	135621400	135622400	1.5025770895743111
chr3	135621500	135622500	0.8993879393970521
chr3	135621600	135622600	0.20467319511662144
chr3	135621700	135622700	0.8981442153898834
chr3	135621800	135622800	0.5487301896101946
chr3	135621900	135622900	0.6044269661947139
chr3	135622000	135623000	0.41633070711931436
chr3	135622100	135623100	0.3308957743626791
chr3	135622200	135623200	0.35798374431336105
chr3	135622300	135623300	0.8709433226774503
chr3	135622400	135623400	1.6254016016621318
chr3	135622500	135623500	2.1923576162144984
chr3	135622600	135623600	2.478736440382001
chr3	135622700	135623700	2.118424082376302
chr3	135622800	135623800	3.1045618486318927
chr3	135622900	135623900	3.4658291099772454
chr3	135623000	135624000	3.260596428406526
chr3	135623100	135624100	2.776824091365641
chr3	135623200	135624200	2.530015235281931
chr3	135623300	135624300	2.3725093803310244
chr3	135623400	135624400	1.6773332606924845
chr3	135623500	135624500	1.5158845417516151
chr3	135623600	135624600	1.9252651490426704
chr3	135623700	135624700	1.5187721263341616
chr3	135623800	135624800	0.1977338629447485
chr3	135623900	135624900	-0.16766782412615805
chr3	135624000	135625000	0.267183642206718
chr3	135624100	135625100	0.5905016589536387
chr3	135624200	135625200	0.8989742739694185
chr3	135624300	135625300	0.892971784202024
chr3	135624400	135625400	0.7053637036704802
chr3	135624500	135625500	1.1200027444106786
chr3	135624600	135625600	0.7456382021565685
chr3	135624700	135625700	0.8266694850853017
chr3	135624800	135625800	1.4229137356532204
chr3	135624900	135625900	0.988310123031056
chr3	135625000	135626000	0.929401660284298
chr3	135625100	135626100	0.3879195982841357
chr3	135625200	135626200	0.2525494027182685
chr3	135625300	135626300	-0.6097368798441596
chr3	135625400	135626400	-0.601537672045543
chr3	135625500	135626500	-0.9458513034527896
chr3	135625600	135626600	-1.089372258893995
chr3	135625700	135626700	-1.3478786312018425
chr3	135625800	135626800	-0.9128877452629456
chr3	135625900	135626900	-0.3927725434807685
chr3	135626000	135627000	-0.40010441207516917
chr3	135626100	135627100	-0.2694158572446984
chr3	135626200	135627200	-0.016094922322519866
chr3	135626300	135627300	0.9625596596659816
chr3	135626400	135627400	0.7485114062941548
chr3	135626500	135627500	1.175022217101669
chr3	135626600	135627600	1.0784877435747136
chr3	135626700	135627700	1.700517590859676
chr3	135626800	135627800	1.6967611285739022
chr3	135626900	135627900	1.4733697121114375
chr3	135627000	135628000	1.5351312132059232
chr3	135627100	135628100	1.832176076359941
chr3	135627200	135628200	1.976137983926109
chr3	135627300	135628300	1.7493733441716337
chr3	135627400	135628400	2.0407982837723213
chr3	135627500	135628500	1.6618681403449256
chr3	135627600	135628600	1.6388648451235637
chr3	135627700	135628700	1.2550403686078253
chr3	135627800	135628800	0.7509699749037277
chr3	135627900	135628900	0.5276187589860242
chr3	135628000	135629000	0.46365022702766023
chr3	135628100	135629100	0.4574357635484159
chr3	135628200	135629200	0.3773212731610349
chr3	135628300	135629300	0.11197649107788406
chr3	135628400	135629400	0.14593130717041233
chr3	135628500	135629500	0.5007580510269559
chr3	135628600	135629600	1.1402641637849231
chr3	135628700	135629700	1.5815407618537145
chr3	135628800	135629800	1.5505163483483575
chr3	135628900	135629900	1.8722238298962743
chr3	135629000	135630000	1.6770027872215278
chr3	135629100	135630100	1.5902782081792015
chr3	135629200	135630200	1.6335402535240733
chr3	135629300	135630300	1.1454715312196877
chr3	135629400	135630400	1.6989092692817358
chr3	135629500	135630500	0.8245300528628511
chr3	135629600	135630600	1.2107858060700878
chr3	135629700	135630700	1.0859071947845151
chr3	135629800	135630800	1.1539083178010974
chr3	135629900	135630900	0.8668679418497773
chr3	135630000	135631000	1.295440512537832
chr3	135630100	135631100	1.2495544449475509
chr3	135630200	135631200	0.8746858266689439
chr3	135630300	135631300	0.6165594275858661
chr3	135630400	135631400	0.2664429361707122
chr3	135630500	135631500	0.6281272670056349
chr3	135630600	135631600	-0.837977242741261
chr3	135630700	135631700	-1.302621439557378
chr3	135630800	135631800	-1.4781382859055574
chr3	135630900	135631900	-1.5925758603100195
chr3	135631000	135632000	-2.121598733964633
chr3	135631100	135632100	-1.419168456957827
chr3	135631200	135632200	-1.4284836766789006
chr3	135631300	135632300	0.02083335767493157
chr3	135631400	135632400	-0.6129931578661185
chr3	135631500	135632500	-0.8052018449511854
chr3	135631600	135632600	-0.4045187612702214
chr3	135631700	135632700	0.2355041820884252
chr3	135631800	135632800	0.6766121776310429
chr3	135631900	135632900	0.4256981996696246
chr3	135632000	135633000	0.522695775286338
chr3	135632100	135633100	-0.3686840064065481
chr3	135632200	135633200	-0.4329320359129112
chr3	135632300	135633300	-1.2835097922327736
chr3	135632400	135633400	-0.3067374505512476
chr3	135632500	135633500	0.2162671635080574
chr3	135632900	135633900	1.00524380047608
chr3	135633000	135634000	1.5363013606691065
chr3	135633100	135634100	0.3887697471248168
chr3	135633200	135634200	0.43079163493197054
chr3	135633300	135634300	1.052909563238223
chr3	135633400	135634400	0.9483856356536436
chr3	135633500	135634500	0.6435430458224591
chr3	135633600	135634600	0.2534734263873121
chr3	135633700	135634700	0.18965538614658808
chr3	135633800	135634800	0.6103829569212957
chr3	135633900	135634900	0.6229297542718055
chr3	135634000	135635000	-0.27670650939583613
chr3	135634100	135635100	-0.04389172782337456
chr3	135634200	135635200	0.18907617845827165
chr3	135634300	135635300	-0.3543418445687032
chr3	135634400	135635400	-0.38677658992466396
chr3	135634500	135635500	0.2834037931282509
chr3	135634600	135635600	0.9015062095965404
chr3	135635700	135636700	0.9842084284302746
chr3	135635800	135636800	1.0862353439637231
chr3	135635900	135636900	1.4043564713325491
chr3	135636000	135637000	1.4997823114246815
chr3	135636100	135637100	1.202469476303075
chr3	135636200	135637200	0.6424374552116102
chr3	135636300	135637300	0.6132832070117201
chr3	135636400	135637400	0.488690808420042
chr3	135636500	135637500	0.5779555545368582
chr3	135636600	135637600	0.1407931025451199
chr3	135636700	135637700	1.2893644924038743
chr3	135636800	135637800	0.9665687076932146
chr3	135636900	135637900	0.9481849432409308
chr3	135637000	135638000	0.0703578092469064
chr3	135637100	135638100	-0.10202570565208198
chr3	135637200	135638200	-0.5615251779161352
chr3	135637300	135638300	-0.2371527789105044
chr3	135637400	135638400	0.0967442102365197
chr3	135637500	135638500	0.432439171350002
chr3	135637600	135638600	0.6810909203655733
chr3	135637700	135638700	0.17043707319731255
chr3	135637800	135638800	-0.2632345548365459
chr3	135637900	135638900	-0.6360464367684514
chr3	135638000	135639000	-0.4869888255537789
chr3	135638100	135639100	-0.8667865849105162
chr3	135638200	135639200	-0.8543041499795867
chr3	135638300	135639300	-1.2209442881778556
chr3	135638400	135639400	-0.7926158861578072
chr3	135638500	135639500	-1.9560185659542808
chr3	135638600	135639600	-2.281883405413696
chr3	135638700	135639700	-2.62827327351496
chr3	135638800	135639800	-2.151503950096442
chr3	135638900	135639900	-1.7975335565274353
chr3	135639000	135640000	-1.7253395138197536
chr3	135639100	135640100	-1.236547298998727
chr3	135639200	135640200	-0.7646981044347998
chr3	135639300	135640300	-0.8908908746175498
chr3	135639400	135640400	-0.8808011796780828
chr3	135639500	135640500	-0.16352170875021554
chr3	135639600	135640600	-0.4436143846557651
chr3	135639700	135640700	-0.0843427109616861
chr3	135639800	135640800	-0.8318954853210516
chr3	135639900	135640900	-0.6806405662806013
chr3	135640000	135641000	-0.6083771798620812
chr3	135640100	135641100	-0.4261147476365001
chr3	135640200	135641200	-0.13034014204695266
chr3	135640300	135641300	0.21002999065793068
chr3	135640400	135641400	-0.4523296587218208
chr3	135640500	135641500	-0.37809873090206897
chr3	135640600	135641600	0.08183508388915371
chr3	135640700	135641700	-0.10334206583007567
chr3	135640800	135641800	0.5518611069230581
chr3	135640900	135641900	0.5322588605388682
chr3	135641000	135642000	0.902079274189446
chr3	135641100	135642100	0.09609402726757638
chr3	135641200	135642200	-0.10787314692039356
chr3	135641300	135642300	-0.1119210178978218
chr3	135641400	135642400	0.3316486885017594
chr3	135641500	135642500	0.2459942453485069
chr3	135641600	135642600	0.230241628989288
chr3	135641700	135642700	0.5112180764158228
chr3	135641800	135642800	0.8311339401606832
chr3	135641900	135642900	1.6156138650074057
chr3	135642000	135643000	1.2399313204568647
chr3	135642100	135643100	2.5209022530267418
chr3	135642200	135643200	3.0343499794143347
chr3	135642300	135643300	3.1146670880438765
chr3	135642400	135643400	2.758332674228251
chr3	135642500	135643500	3.2477151614801545
chr3	135642600	135643600	3.3392466784453285
chr3	135642700	135643700	3.1055095749820807
chr3	135642800	135643800	2.506501435270524
chr3	135642900	135643900	1.7723286476289393
chr3	135643000	135644000	2.6755745677562146
chr3	135643100	135644100	2.2404609984779
chr3	135643200	135644200	2.0563251528822493
chr3	135643300	135644300	2.2506075353764694
chr3	135643400	135644400	2.172169315768201
chr3	135643500	135644500	1.9664372312102656
chr3	135643600	135644600	1.977538763557827
chr3	135643700	135644700	2.529160305485902
chr3	135643800	135644800	3.0689207689879687
chr3	135643900	135644900	2.903643814704802
chr3	135644000	135645000	1.5658006024894207
chr3	135644100	135645100	1.6165784354901604
chr3	135644200	135645200	1.190084561145037
chr3	135644300	135645300	0.3887547597650008
chr3	135644400	135645400	0.7989515002954435
chr3	135644500	135645500	1.1502002977863268
chr3	135644600	135645600	1.0663044013177247
chr3	135644700	135645700	0.2897309683098445
chr3	135644800	135645800	-0.4829048198630174
chr3	135644900	135645900	-0.3021906716698048
chr3	135645000	135646000	0.36902722915472186
chr3	135645100	135646100	0.26531299792421265
chr3	135645200	135646200	0.5227558669086696
chr3	135645300	135646300	0.5137130451018648
chr3	135645400	135646400	-0.14559492441462565
chr3	135645500	135646500	-0.13010133370891394
chr3	135645600	135646600	-0.2894750074339532
chr3	135645700	135646700	0.4065874829159936
chr3	135645900	135646900	0.6699006466734855
chr3	135646000	135647000	-0.04525307975338899
chr3	135646100	135647100	0.05298636207771836
chr3	135646200	135647200	0.3541588222642123
chr3	135646300	135647300	0.01770719188993941
chr3	135646400	135647400	0.4806878705087397
chr3	135646500	135647500	-0.1940862385280794
chr3	135646600	135647600	-0.6388864148194572
chr3	135646700	135647700	-1.1274215368054887
chr3	135646800	135647800	-0.9572292452597724
chr3	135646900	135647900	-1.2825910512249432
chr3	135647000	135648000	-0.7575623142072904
chr3	135647100	135648100	-1.1076474126805154
chr3	135647200	135648200	-1.873173009359636
chr3	135648900	135649900	1.379210021114354
chr3	135649000	135650000	0.5819293127173362
chr3	135649100	135650100	0.7546463614902098
chr3	135649200	135650200	0.9846686012925141
chr3	135649300	135650300	0.3671746989825376
chr3	135649400	135650400	0.2172204695611936
chr3	135649500	135650500	0.21993647336463884
chr3	135649600	135650600	0.2297467381599516
chr3	135649700	135650700	-0.35683542428338016
chr3	135649800	135650800	-0.5230470050260703
chr3	135649900	135650900	-0.4625797597690895
chr3	135650000	135651000	0.01998353807678395
chr3	135650100	135651100	-0.17708671817701696
chr3	135650200	135651200	-0.5693952487662722
chr3	135651100	135652100	-1.9884094716873693
chr3	135651200	135652200	-2.3237246608718145
chr3	135651300	135652300	-2.5179692548163564
chr3	135651400	135652400	-2.5705927268054967
chr3	135651500	135652500	-2.6271321647778363
chr3	135651600	135652600	-3.080035528509635
chr3	135651700	135652700	-3.132608810980265
chr3	135651800	135652800	-2.5769925541613063
chr3	135651900	135652900	-2.4342527245480885
chr3	135652000	135653000	-0.9195213986292405
chr3	135652100	135653100	-0.4315721628373077
chr3	135652200	135653200	0.02044657016763024
chr3	135652300	135653300	-0.7780865578447715
chr3	135652400	135653400	-0.6836121791861813
chr3	135652500	135653500	-1.0557848558558165
chr3	135652600	135653600	-1.149749825066023
chr3	135652700	135653700	-1.2670624886751007
chr3	135652800	135653800	-1.3650157856333998
chr3	135652900	135653900	-1.4042632493179463
chr3	135653000	135654000	-1.973692221158549
chr3	135653100	135654100	-1.7829653886011658
chr3	135654100	135655100	-1.36476037917366
chr3	135654200	135655200	-1.061604452357396
chr3	135654300	135655300	-0.9488150205614476
chr3	135654400	135655400	-0.8329911749434739
chr3	135654500	135655500	-0.8584449093512316
chr3	135654600	135655600	-0.7925914458560674
chr3	135654700	135655700	-0.8147317030599477
chr3	135654800	135655800	-0.605766323456043
chr3	135656200	135657200	-3.2956343115917006
chr3	135656300	135657300	-2.474915578512168
chr3	135656400	135657400	-2.357214377528824
chr3	135656500	135657500	-2.620263532741073
chr3	135656600	135657600	-2.7901909464723347
chr3	135656700	135657700	-2.9785804189154046
chr3	135656800	135657800	-3.732727202448491
chr3	135656900	135657900	-4.421854975747418
chr3	135657000	135658000	-3.9452562961318316
chr3	135657100	135658100	-4.091956898939975
chr3	135657200	135658200	-3.8820801687357376
chr3	135657300	135658300	-4.609105685414704
chr3	135657400	135658400	-5.024044986209058
chr3	135657500	135658500	-4.763948144990478
chr3	135657600	135658600	-6.124559971072728
chr3	135657700	135658700	-6.041676240418543
chr3	135657800	135658800	-4.630863715794557
chr3	135657900	135658900	-3.7873607264314577
chr3	135658000	135659000	-3.7786570995053332
chr3	135658100	135659100	-3.6925119625278433
chr3	135664700	135665700	-1.013087822471544
chr3	135664800	135665800	-0.08013172964623637
chr3	135664900	135665900	0.4757507970843566
chr3	135665000	135666000	0.12462821304994721
chr3	135665100	135666100	-0.2218270448668309
chr3	135665200	135666200	0.2385218188998417
chr3	135665300	135666300	-0.19173367831211965
chr3	135665400	135666400	-0.3445008090689681
chr3	135665500	135666500	-0.3579688141275663
chr3	135665600	135666600	-0.17307661107004993
chr3	135665700	135666700	-0.8354738850170258
chr3	135665800	135666800	-0.8545174250903664
chr3	135665900	135666900	-1.0209578887286783
chr3	135666000	135667000	-0.3521113940514545
chr3	135666100	135667100	-0.6063229637588378
chr3	135666200	135667200	-1.1694229214636105
chr3	135666300	135667300	-0.492027622911377
chr3	135666400	135667400	-0.3598383021268248
chr3	135666500	135667500	-1.0093228178248406
chr3	135666600	135667600	-1.0932458181027118
chr3	135666700	135667700	-0.5295584330178521
chr3	135666800	135667800	-0.8799560877728374
chr3	135666900	135667900	-0.8204903462522563
chr3	135667000	135668000	-1.5905085464591415
chr3	135667100	135668100	-1.2620394459702566
chr3	135667200	135668200	-1.0612570082922546
chr3	135667300	135668300	-1.6310776990570277
chr3	135667400	135668400	-1.5288105346493253
chr3	135667500	135668500	-1.1041564668792858
chr3	135667600	135668600	-1.186570309075451
chr3	135667700	135668700	-1.40033676484896
chr3	135667800	135668800	-1.2330876512688111
chr3	135667900	135668900	-1.4751876284678151
chr3	135668000	135669000	-1.002193242854735
chr3	135668100	135669100	-1.3112391694530374
chr3	135668200	135669200	-1.6316038025326836
chr3	135668300	135669300	-0.8903841808269092
chr3	135668400	135669400	-0.6071886761572987
chr3	135668500	135669500	-0.12394444741564108
chr3	135668600	135669600	0.5160157458278857
chr3	135668700	135669700	0.2595470305744779
chr3	135668800	135669800	0.27708333581034944
chr3	135668900	135669900	0.6898083079035672
chr3	135669000	135670000	0.9506676627469934
chr3	135669100	135670100	1.1809350820771043
chr3	135669200	135670200	1.6813968471368854
chr3	135669300	135670300	1.3901915606944284
chr3	135669400	135670400	1.44503338049679
chr3	135669500	135670500	1.6206455212956037
chr3	135669600	135670600	1.274087410908805
chr3	135669700	135670700	1.5367932140920004
chr3	135669800	135670800	1.5606312933117852
chr3	135669900	135670900	1.3197127558492276
chr3	135670000	135671000	1.602983621934547
chr3	135670100	135671100	1.7048004182482894
chr3	135670200	135671200	1.3465478374236923
chr3	135670300	135671300	1.3876555087343
chr3	135670400	135671400	0.94001186754762
chr3	135670500	135671500	0.2913620999368775
chr3	135671000	135672000	-0.8619873246838553
chr3	135671100	135672100	-0.3769581138215182
chr3	135671200	135672200	-0.3227989745273955
chr3	135671300	135672300	0.10418906022586796
chr3	135671400	135672400	0.14536616819802028
chr3	135671500	135672500	0.3896004974733204
chr3	135671600	135672600	0.3549414067215487
chr3	135671700	135672700	0.09041006501703958
chr3	135671800	135672800	0.14530965489929806
chr3	135671900	135672900	0.204385402958874
chr3	135672000	135673000	0.33506652444292
chr3	135672100	135673100	0.09228130650472544
chr3	135672200	135673200	0.054316021565460726
chr3	135672300	135673300	-0.4079827556827187
chr3	135672400	135673400	-0.4197895446156947
chr3	135672500	135673500	-0.2872549167036858
chr3	135672600	135673600	0.035628647060571096
chr3	135672700	135673700	0.723705494226234
chr3	135672800	135673800	0.7067810317519195
chr3	135672900	135673900	1.1685810502896368
chr3	135673000	135674000	1.481421619515063
chr3	135673100	135674100	1.295253177359884
chr3	135673200	135674200	1.2698590316820826
chr3	135673300	135674300	1.3019718154710969
chr3	135673400	135674400	1.5604854845576543
chr3	135673800	135674800	-0.4006858436234064
chr3	135673900	135674900	-0.3673172210963449
chr3	135674000	135675000	-1.0542449740679742
chr3	135674100	135675100	-0.9806575571116316
chr3	135674200	135675200	-1.3223168787933788
chr3	135674300	135675300	-1.230699368529296
chr3	135674400	135675400	-1.648734382022123
chr3	135674500	135675500	-1.645865788133815
chr3	135674600	135675600	-1.6853143689141954
chr3	135674700	135675700	-2.1688455402122857
chr3	135674800	135675800	-2.7345629529985693
chr3	135674900	135675900	-3.1393749358090166
chr3	135675000	135676000	-3.438002980789014
chr3	135675100	135676100	-4.027971952503033
chr3	135675200	135676200	-4.713589922350752
chr3	135675300	135676300	-5.026931996161336
chr3	135675400	135676400	-5.376441902095131
chr3	135675500	135676500	-5.642426454558723
chr3	135677700	135678700	-2.2291325481638067
chr3	135677800	135678800	-2.6267833359025388
chr3	135677900	135678900	-2.918596814195877
chr3	135678000	135679000	-3.1692314179409475
chr3	135678100	135679100	-3.0472280518131423
chr3	135678200	135679200	-2.3067046307956
chr3	135678300	135679300	-1.6039169092825194
chr3	135678400	135679400	-2.2193157703443323
chr3	135678500	135679500	-1.7985951107497462
chr3	135678600	135679600	-1.3611535870346048
chr3	135678700	135679700	-1.615691900900961
chr3	135678800	135679800	-0.3908024308874346
chr3	135678900	135679900	0.4001971154458228
chr3	135679000	135680000	0.6697037058382775
chr3	135679100	135680100	0.5053855772921692
chr3	135679200	135680200	1.0989483394993642
chr3	135679300	135680300	0.924596631594173
chr3	135679400	135680400	1.3175607459285883
chr3	135679500	135680500	1.7767445328134293
chr3	135679600	135680600	2.064592637594278
chr3	135679700	135680700	2.5833888741213675
chr3	135679800	135680800	1.9517398362390133
chr3	135679900	135680900	1.4109436167103413
chr3	135680000	135681000	1.3355065958453909
chr3	135680100	135681100	1.6135895964861282
chr3	135680200	135681200	0.549269943782333
chr3	135680300	135681300	0.4350746479301145
chr3	135680400	135681400	0.30872257953213605
chr3	135680500	135681500	-0.13099411121102406
chr3	135680600	135681600	0.14617064787108486
chr3	135680700	135681700	0.20825174820954487
chr3	135680800	135681800	0.6547736485405301
chr3	135680900	135681900	0.5059491470866856
chr3	135681000	135682000	0.3013935665809889
chr3	135681100	135682100	-0.2915710299855399
chr3	135681200	135682200	0.3533211557332827
chr3	135681300	135682300	0.8823666936483828
chr3	135681400	135682400	0.9226626875119324
chr3	135681500	135682500	1.1287359135951731
chr3	135681600	135682600	0.8014367025217972
chr3	135681700	135682700	0.4606203581956513
chr3	135681800	135682800	0.09639718136390896
chr3	135681900	135682900	0.4498245624956075
chr3	135682000	135683000	0.6455533390874808
chr3	135682100	135683100	0.12776632134000376
chr3	135682200	135683200	-0.7370512392965508
chr3	135682300	135683300	-1.0831955388254706
chr3	135682400	135683400	-1.060051815212927
chr3	135682500	135683500	-1.4153172162167014
chr3	135682600	135683600	-1.1956315964333384
chr3	135682700	135683700	-0.8499439302152133
chr3	135682800	135683800	-1.1526029080166154
chr3	135682900	135683900	-1.1323819668196384
chr3	135683000	135684000	-1.8137388299084132
chr3	135683100	135684100	-0.9603359867162532
chr3	135683200	135684200	0.3521231476813173
chr3	135683300	135684300	0.09706305876153427
chr3	135683400	135684400	-0.13221228214492653
chr3	135683500	135684500	-0.4206801826978823
chr3	135683600	135684600	-0.4494224082670498
chr3	135683700	135684700	-0.03836753088231332
chr3	135683800	135684800	0.6555736576347438
chr3	135683900	135684900	0.2571647515228993
chr3	135684000	135685000	0.9656550769203806
chr3	135684100	135685100	0.0947591611095643
chr3	135684200	135685200	-0.7038477827350276
chr3	135684300	135685300	-0.6159991258632186
chr3	135684400	135685400	-0.2689103497457431
chr3	135684500	135685500	-0.07338476490918745
chr3	135684600	135685600	-0.12792758056048184
chr3	135684700	135685700	-0.20983080594094305
chr3	135684800	135685800	-1.1164199183063472
chr3	135684900	135685900	-0.93990259061601
chr3	135685000	135686000	-1.2807369730057097
chr3	135685100	135686100	-0.4710588657811112
chr3	135685200	135686200	0.12553888958551307
chr3	135685300	135686300	-0.09610851112184934
chr3	135685400	135686400	-0.03864175963828058
chr3	135685500	135686500	-0.4028867458342121
chr3	135685600	135686600	-0.4966825067074703
chr3	135685700	135686700	-0.8166052785363322
chr3	135685800	135686800	0.16863483526591666
chr3	135685900	135686900	0.2050892754612096
chr3	135686000	135687000	0.49543643515856495
chr3	135686100	135687100	0.5407764723302048
chr3	135686200	135687200	0.6169087809035316
chr3	135686300	135687300	0.9799978313699048
chr3	135686400	135687400	1.0219028972971915
chr3	135686500	135687500	1.8384799797314941
chr3	135686600	135687600	1.6918300759358813
chr3	135688800	135689800	-0.4249978777910934
chr3	135688900	135689900	-0.6259585377520849
chr3	135689000	135690000	-0.38690574681323225
chr3	135689100	135690100	-0.14056386666972853
chr3	135689200	135690200	-0.14521802315736934
chr3	135689300	135690300	0.04841697276702547
chr3	135689400	135690400	-0.03321342072822135
chr3	135689500	135690500	0.3471509681869956
chr3	135689600	135690600	0.0983477974873486
chr3	135689700	135690700	-0.02812836066111261
chr3	135689800	135690800	0.4637779500638534
chr3	135689900	135690900	0.9713281898982165
chr3	135690000	135691000	1.3384785650169413
chr3	135690100	135691100	1.2472166077294322
chr3	135690200	135691200	1.589656646410213
chr3	135690300	135691300	1.2986258507574229
chr3	135690400	135691400	1.1525893799448301
chr3	135690500	135691500	0.8343070992668703
chr3	135690600	135691600	0.9826546023125746
chr3	135690700	135691700	0.9924298686271332
chr3	135690800	135691800	1.0526411326364409
chr3	135690900	135691900	0.9150784412693952
chr3	135691000	135692000	0.453642110118754
chr3	135691100	135692100	0.3088245625909577
chr3	135691200	135692200	-0.2657449305346858
chr3	135693200	135694200	0.0775585680851888
chr3	135693300	135694300	-0.1807538277370548
chr3	135693400	135694400	0.22099185312667471
chr3	135693500	135694500	0.7477660887129203
chr3	135693600	135694600	0.08067003741953081
chr3	135693700	135694700	0.6180206200807166
chr3	135693800	135694800	1.6684617024961967
chr3	135693900	135694900	1.207203887289529
chr3	135694000	135695000	1.192501167841281
chr3	135694100	135695100	0.6100922092059268
chr3	135694200	135695200	0.18285638595551507
chr3	135694300	135695300	0.5095588993805404
chr3	135694400	135695400	0.4652384358915181
chr3	135694500	135695500	0.3312187000300676
chr3	135694600	135695600	0.14035156622978695
chr3	135694700	135695700	-0.13412337555068776
chr3	135694800	135695800	-0.8258505754767639
chr3	135694900	135695900	-0.15389381233159968
chr3	135695000	135696000	-0.0018360184691376936
chr3	135695100	135696100	0.17147563076484604
chr3	135695200	135696200	-0.795276717426506
chr3	135695300	135696300	-0.4884869150848105
chr3	135695400	135696400	-0.08657333330001153
chr3	135695500	135696500	-0.7464363128209347
chr3	135695600	135696600	-0.2030658604071349
chr3	135695700	135696700	-0.094984058792864
chr3	135695800	135696800	-0.13022353214275018
chr3	135695900	135696900	-0.21027601627392767
chr3	135696000	135697000	-0.4786768429770546
chr3	135696100	135697100	-0.8495461046125085
chr3	135696200	135697200	-0.3500611497376952
chr3	135697200	135698200	-0.1569145560841804
chr3	135697300	135698300	-0.3993883595102801
chr3	135697400	135698400	0.8491122170208345
chr3	135697500	135698500	0.0067656867487386856
chr3	135697600	135698600	0.5149326794013801
chr3	135697700	135698700	-0.2276957680427296
chr3	135697800	135698800	-0.2697754753718889
chr3	135697900	135698900	0.21395361633703366
chr3	135698000	135699000	0.08255946610351911
chr3	135698100	135699100	0.21360819095741496
chr3	135698200	135699200	0.09301434845645458
chr3	135698300	135699300	-0.08988696136696991
chr3	135698400	135699400	-0.17343030450040053
chr3	135698500	135699500	0.3716796243632744
chr3	135698600	135699600	0.3466956397147405
chr3	135698700	135699700	0.5032086870051095
chr3	135698800	135699800	0.4097442038060219
chr3	135698900	135699900	0.3218948987147998
chr3	135699000	135700000	0.8413232340030218
chr3	135699100	135700100	1.1248796209894223
chr3	135699200	135700200	1.41831575933101
chr3	135699300	135700300	1.5225020291478246
chr3	135699400	135700400	1.4333529126042988
chr3	135699500	135700500	1.4999559336545192
chr3	135699600	135700600	1.5310220042483065
chr3	135699700	135700700	1.3075183581917569
chr3	135699800	135700800	1.4548549267370878
chr3	135699900	135700900	1.0610572672704834
chr3	135700000	135701000	0.9907175530498101
chr3	135700100	135701100	0.7271235864707435
chr3	135700200	135701200	0.9169030932032012
chr3	135700300	135701300	1.2271828259343045
chr3	135700400	135701400	0.959878359583734
chr3	135700500	135701500	0.9930758255620962
chr3	135700600	135701600	0.829546200658744
chr3	135700700	135701700	1.367850017421076
chr3	135700800	135701800	1.6335658827462092
chr3	135701000	135702000	1.4807944103497543
chr3	135701100	135702100	1.4398141081564324
chr3	135701200	135702200	1.4945318403350527
chr3	135701300	135702300	1.163439058013774
chr3	135701400	135702400	1.2461228459254132
chr3	135701500	135702500	0.5172969166915872
chr3	135701600	135702600	0.7544939059563192
chr3	135701700	135702700	0.5263752750153227
chr3	135701800	135702800	0.9042027054484648
chr3	135701900	135702900	0.4921111801420262
chr3	135702000	135703000	0.7849710175639464
chr3	135702100	135703100	1.1233280621452062
chr3	135702200	135703200	0.9492218506885508
chr3	135702300	135703300	1.3719583667819817
chr3	135702400	135703400	1.4789785025444275
chr3	135702500	135703500	1.8078226128819768
chr3	135702600	135703600	1.174980724843302
chr3	135702700	135703700	1.8309206803860683
chr3	135702800	135703800	1.401344008326494
chr3	135702900	135703900	1.4967418289185652
chr3	135703000	135704000	1.5062099260592057
chr3	135703100	135704100	0.8875865070375193
chr3	135703200	135704200	0.7481195189475701
chr3	135703300	135704300	0.11476378067064387
chr3	135703400	135704400	-0.7344996281632423
chr3	135703500	135704500	-0.2845232285055177
chr3	135703600	135704600	-0.2579604523263503
chr3	135703700	135704700	-1.1909748996374279
chr3	135703800	135704800	-1.6661795733953626
chr3	135703900	135704900	-2.12647118488356
chr3	135704000	135705000	-2.2440426042582975
chr3	135704100	135705100	-1.7054503864986574
chr3	135704200	135705200	-1.9664960167975525
chr3	135704300	135705300	-1.4019993220022813
chr3	135704400	135705400	-0.33127700613410355
chr3	135704500	135705500	-0.9983053475601884
chr3	135704600	135705600	-0.5096579149674482
chr3	135704700	135705700	-0.5647326069580509
chr3	135704800	135705800	-0.1838598419421465
chr3	135704900	135705900	0.3552463583125461
chr3	135705000	135706000	0.602963539722269
chr3	135705100	135706100	0.0996568372893648
chr3	135705200	135706200	0.5621904166167166
chr3	135705300	135706300	0.7581564835766564
chr3	135705400	135706400	0.4751179450418993
chr3	135705500	135706500	1.6290973762381555
chr3	135705600	135706600	1.7594715655710889
chr3	135705700	135706700	2.234989278755337
chr3	135705800	135706800	2.395467266365783
chr3	135705900	135706900	1.4692927759572678
chr3	135706000	135707000	0.9818923633952764
chr3	135706100	135707100	1.2814892305324757
chr3	135706200	135707200	0.33472389128042834
chr3	135706300	135707300	0.2538059828135508
chr3	135706400	135707400	-0.5864911292466346
chr3	135706500	135707500	-1.4020266451107868
chr3	135706600	135707600	-1.4759628475272608
chr3	135706700	135707700	-1.8064034729515936
chr3	135706800	135707800	-1.751328419781404
chr3	135706900	135707900	-1.6319890810079831
chr3	135707000	135708000	-1.2104890252970684
chr3	135708100	135709100	0.3662667796109997
chr3	135708200	135709200	0.6382578620893474
chr3	135708300	135709300	0.9052606137036288
chr3	135708400	135709400	0.7448784593066592
chr3	135708500	135709500	0.8375817805090735
chr3	135708600	135709600	0.4036687871102608
chr3	135708700	135709700	0.3886072030150535
chr3	135708800	135709800	0.9938557232825759
chr3	135708900	135709900	1.8339165212671136
chr3	135709000	135710000	1.224017428053847
chr3	135709100	135710100	1.215817269840227
chr3	135709200	135710200	1.2743799766486998
chr3	135709300	135710300	1.0879176243333222
chr3	135709400	135710400	0.9821126764592674
chr3	135709500	135710500	0.6235577917641723
chr3	135709600	135710600	1.3192876884497955
chr3	135710700	135711700	2.4845838983440265
chr3	135710800	135711800	2.2181643275975644
chr3	135710900	135711900	2.1803317013879537
chr3	135711000	135712000	2.206654580761981
chr3	135711100	135712100	1.913398177710087
chr3	135711200	135712200	1.7785771720451924
chr3	135711300	135712300	2.1915059988431573
chr3	135711400	135712400	2.061814645559479
chr3	135711500	135712500	1.4061138190017697
chr3	135711600	135712600	1.0396408230340741
chr3	135711700	135712700	0.9477716923880312
chr3	135711800	135712800	0.7766087965993688
chr3	135711900	135712900	0.8430678705808496
chr3	135712000	135713000	0.612166813711697
chr3	135712100	135713100	0.6102646702757447
chr3	135712200	135713200	0.36747804056113226
chr3	135712300	135713300	0.2093226881373227
chr3	135712400	135713400	0.14604289651510327
chr3	135712500	135713500	0.30902049218858724
chr3	135712600	135713600	0.0454017601937332
chr3	135712700	135713700	0.015496494593604419
chr3	135712800	135713800	0.1134972444105058
chr3	135712900	135713900	-0.006326460577895559
chr3	135713000	135714000	-0.10082432282740512
chr3	135713100	135714100	-1.3316382579957071
chr3	135713200	135714200	-1.2255705289507124
chr3	135713300	135714300	-1.7706084931689978
chr3	135713400	135714400	-1.7057631101766249
chr3	135713500	135714500	-1.7416345854323367
chr3	135713600	135714600	-1.2811319077759633
chr3	135713700	135714700	-0.4519340096107154
chr3	135713800	135714800	-1.1153644002661751
chr3	135713900	135714900	-0.8782206706266865
chr3	135714000	135715000	-0.19094699738795987
chr3	135714100	135715100	0.9358524741684604
chr3	135714200	135715200	1.2139357932541763
chr3	135714300	135715300	1.570733765878925
chr3	135714400	135715400	2.1956847066118
chr3	135715500	135716500	-0.011463125880263856
chr3	135715600	135716600	-0.4038642211097152
chr3	135715700	135716700	-0.18413451411769607
chr3	135715800	135716800	-0.09280489307067012
chr3	135715900	135716900	-0.3607080725565917
chr3	135716000	135717000	-0.08053030594899262
chr3	135716100	135717100	-0.02101043931067997
chr3	135716200	135717200	0.5373989667417206
chr3	135716300	135717300	0.5888389521557226
chr3	135716400	135717400	0.6623123647789527
chr3	135716500	135717500	0.8990936426061462
chr3	135716600	135717600	0.6446474446714506
chr3	135716700	135717700	0.7089618127428549
chr3	135716800	135717800	1.8295823618712288
chr3	135716900	135717900	1.9098032520748864
chr3	135717000	135718000	1.0490873483784688
chr3	135717100	135718100	1.6484557865699068
chr3	135717200	135718200	1.5908378298828023
chr3	135717300	135718300	2.093980263665199
chr3	135717400	135718400	1.900108349731396
chr3	135717500	135718500	1.4413922201549592
chr3	135717600	135718600	1.5180506526304918
chr3	135717700	135718700	1.4611211816829262
chr3	135717800	135718800	0.6506932608771375
chr3	135717900	135718900	1.1713544783500731
chr3	135718000	135719000	1.586262212781765
chr3	135718100	135719100	1.1659142698796343
chr3	135718200	135719200	0.6474490349371141
chr3	135718300	135719300	-0.2551770236890553
chr3	135718400	135719400	-0.8123218174333529
chr3	135718500	135719500	-0.7260860902636642
chr3	135718600	135719600	-0.32351984147616136
chr3	135718700	135719700	-0.34159050350998776
chr3	135718800	135719800	-0.28771149451286143
chr3	135718900	135719900	-0.8817200314330325
chr3	135719000	135720000	-0.44304865142697436
chr3	135719100	135720100	-0.9982497740107624
chr3	135719200	135720200	-0.8143982586012285
chr3	135719300	135720300	0.2015528806924468
chr3	135719400	135720400	0.6887623061075769
chr3	135719500	135720500	0.5268151291875176
chr3	135719600	135720600	0.1686715919333933
chr3	135719700	135720700	0.3632736125207004
chr3	135719800	135720800	0.5774222014997116
chr3	135719900	135720900	0.15693792881578944
chr3	135720000	135721000	-0.21450038625431148
chr3	135720100	135721100	0.12020567675886612
chr3	135720200	135721200	0.09938970227957873
chr3	135720300	135721300	-0.4302331510642808
chr3	135720400	135721400	-1.14414321871321
chr3	135720500	135721500	-0.7551391030435397
chr3	135720600	135721600	-0.5082854025037268
chr3	135720700	135721700	-0.7719995422553233
chr3	135720800	135721800	-1.2023758140554466
chr3	135720900	135721900	-0.0401860751671089
chr3	135721000	135722000	0.5744430003257991
chr3	135721100	135722100	0.8157566823372201
chr3	135721200	135722200	0.9780930696589224
chr3	135721300	135722300	1.5170381599785068
chr3	135721400	135722400	2.3619455688437547
chr3	135721500	135722500	2.17739045483258
chr3	135721600	135722600	2.1835708323244667
chr3	135721700	135722700	1.6903061046415873
chr3	135721800	135722800	2.3310662908776014
chr3	135721900	135722900	1.8719405941120697
chr3	135722000	135723000	1.5942721257370418
chr3	135722100	135723100	1.4308788844471505
```
