## Supplemental Datasets for "A genome-wide mutational constraint map quantified from variation in 76,156 human genomes": Supplementary_Data_3.bed (part 529 of 859)

```
chr3	135722200	135723200	0.7171169997865063
chr3	135722300	135723300	0.09506379339408598
chr3	135722400	135723400	-0.2879270336271531
chr3	135722500	135723500	-0.3946354297334804
chr3	135722600	135723600	-0.5203763158448742
chr3	135722700	135723700	0.7975553283844432
chr3	135722800	135723800	0.5585062462748034
chr3	135722900	135723900	0.9000887448828625
chr3	135723000	135724000	0.6424027231635254
chr3	135723100	135724100	0.2766087291475655
chr3	135723200	135724200	1.3157862539860037
chr3	135723300	135724300	1.350237654055239
chr3	135723400	135724400	1.0278887694850631
chr3	135723500	135724500	0.7782911155084996
chr3	135723600	135724600	0.7861564307311816
chr3	135723700	135724700	-0.13501329044230526
chr3	135723800	135724800	-0.3467088686176867
chr3	135723900	135724900	-0.7365442539112298
chr3	135724000	135725000	-0.5395970656665914
chr3	135724100	135725100	0.02642332231398024
chr3	135724200	135725200	-0.057951889925626165
chr3	135724300	135725300	0.2114410137884106
chr3	135724400	135725400	0.9170931187141026
chr3	135724500	135725500	0.7780849781823944
chr3	135724600	135725600	0.5675468314360597
chr3	135724700	135725700	0.9639892977470368
chr3	135724800	135725800	0.8198535069311721
chr3	135724900	135725900	0.6278663757741576
chr3	135725000	135726000	0.6344065411200219
chr3	135725100	135726100	-0.08010886827758328
chr3	135725200	135726200	-0.3488569041633517
chr3	135725300	135726300	-0.5743554463676235
chr3	135725400	135726400	-0.8268097745083404
chr3	135725500	135726500	-0.8432160329175719
chr3	135725600	135726600	-0.3731504996928689
chr3	135725700	135726700	-0.9583103459055464
chr3	135725800	135726800	-1.3256098922112582
chr3	135725900	135726900	-1.4798786658692944
chr3	135726000	135727000	-1.541495582642205
chr3	135726100	135727100	-1.2517215039155702
chr3	135726200	135727200	-1.507422616013895
chr3	135726300	135727300	-1.6937636780710503
chr3	135726400	135727400	-1.8742883446884264
chr3	135726500	135727500	-1.0488656607507263
chr3	135726600	135727600	-1.4110680106185416
chr3	135726700	135727700	-0.8971854086818122
chr3	135726800	135727800	-0.6225258448421976
chr3	135726900	135727900	-0.2901035272392965
chr3	135727000	135728000	-0.044394016884638544
chr3	135727100	135728100	0.06696250094972292
chr3	135727200	135728200	0.20073221026759624
chr3	135727300	135728300	0.4422560564718144
chr3	135727400	135728400	0.18846167422163165
chr3	135727500	135728500	-0.4177247312233476
chr3	135727600	135728600	-0.11708651215880628
chr3	135727700	135728700	0.10407935293116194
chr3	135727800	135728800	0.6588189377362367
chr3	135727900	135728900	0.44790294938526176
chr3	135728000	135729000	0.16319901310221446
chr3	135728100	135729100	-0.08919824057020684
chr3	135728200	135729200	0.043997465144226464
chr3	135728300	135729300	-0.4036292238156081
chr3	135728400	135729400	-0.941057235329708
chr3	135728500	135729500	-0.9002030761415426
chr3	135728600	135729600	-1.0505994715873048
chr3	135728700	135729700	-1.6752973653720038
chr3	135728800	135729800	-2.404913260073723
chr3	135728900	135729900	-2.856501793986805
chr3	135729000	135730000	-3.0390121440026894
chr3	135729100	135730100	-2.808045550666986
chr3	135729200	135730200	-2.94051823618532
chr3	135729300	135730300	-2.2175948711339557
chr3	135729400	135730400	-0.8405747555494802
chr3	135729500	135730500	-0.3810059297459423
chr3	135729600	135730600	-0.12506086301569533
chr3	135729700	135730700	0.3663763452622925
chr3	135729800	135730800	0.6028165470450642
chr3	135729900	135730900	1.2286832502540066
chr3	135730000	135731000	1.5907966476159763
chr3	135730100	135731100	1.8950928990253173
chr3	135730200	135731200	2.4460861228501525
chr3	135730300	135731300	2.503381728311588
chr3	135731400	135732400	0.7409724180262982
chr3	135731500	135732500	1.3580203923496756
chr3	135731600	135732600	1.4715746518994246
chr3	135731700	135732700	1.707675408710866
chr3	135731800	135732800	1.510211234973574
chr3	135731900	135732900	0.3297450280261472
chr3	135732000	135733000	0.8921708657043702
chr3	135732100	135733100	1.2171235354977303
chr3	135732200	135733200	0.5460090038046906
chr3	135732300	135733300	0.5465260531231798
chr3	135732400	135733400	0.6717801062715145
chr3	135732500	135733500	0.2757522437447368
chr3	135732600	135733600	0.16456921299280067
chr3	135732700	135733700	-0.3007012349187778
chr3	135732800	135733800	-0.26941260088542546
chr3	135732900	135733900	1.0499609967586907
chr3	135733000	135734000	-0.1600572172008546
chr3	135733100	135734100	-0.5325591098107784
chr3	135733200	135734200	-0.3773592228272332
chr3	135733300	135734300	0.03565607128221198
chr3	135733400	135734400	-0.4329452722966516
chr3	135733500	135734500	-0.916132075924316
chr3	135733600	135734600	-1.3666405825411074
chr3	135733700	135734700	-1.2310307981791218
chr3	135733800	135734800	-1.4139474985388962
chr3	135733900	135734900	-2.3195803615350754
chr3	135734000	135735000	-1.9155312914404619
chr3	135734100	135735100	-2.485694668390359
chr3	135734200	135735200	-2.7325268159791727
chr3	135734300	135735300	-3.503910080502712
chr3	135734400	135735400	-3.4947889519809867
chr3	135734500	135735500	-3.170051220911261
chr3	135734600	135735600	-2.411701052347421
chr3	135734700	135735700	-2.0488945873994435
chr3	135734800	135735800	-1.9639481183230312
chr3	135734900	135735900	-1.4562575983818726
chr3	135735000	135736000	-1.1470236665563265
chr3	135735100	135736100	-0.6053439843554982
chr3	135735200	135736200	0.03266921462011934
chr3	135735300	135736300	0.08746710181640473
chr3	135735400	135736400	-0.02104598716768144
chr3	135735500	135736500	0.1893063564515349
chr3	135735600	135736600	0.5539068746391006
chr3	135735700	135736700	0.549682752586949
chr3	135735800	135736800	0.4168616679765214
chr3	135735900	135736900	0.5402377584479834
chr3	135736000	135737000	0.3101062541897918
chr3	135736100	135737100	0.6402163503752413
chr3	135736200	135737200	0.4422359114064357
chr3	135736300	135737300	1.427464211871061
chr3	135736400	135737400	1.884619357543772
chr3	135736500	135737500	2.4955019797929263
chr3	135736600	135737600	2.0472511369798134
chr3	135736700	135737700	1.7350694249979928
chr3	135736800	135737800	2.2844986273185546
chr3	135736900	135737900	2.6844026758943267
chr3	135737000	135738000	2.8208970580388213
chr3	135737100	135738100	2.3971620713771
chr3	135737400	135738400	1.3934760550921421
chr3	135737500	135738500	0.5323629898935461
chr3	135737600	135738600	0.047457965721526
chr3	135737700	135738700	0.3593940706800637
chr3	135737800	135738800	0.04027797377066533
chr3	135737900	135738900	-0.5414590371585275
chr3	135738000	135739000	-0.6207623329507015
chr3	135738100	135739100	-0.5587862871267061
chr3	135738200	135739200	0.02375089984048401
chr3	135738300	135739300	0.031048737640494286
chr3	135738400	135739400	-0.3517288479308213
chr3	135738500	135739500	-0.4634734858506637
chr3	135738600	135739600	-0.2271571193522708
chr3	135738700	135739700	-0.7786454619904596
chr3	135738800	135739800	-0.5333885769246522
chr3	135738900	135739900	-0.3819870911591788
chr3	135739000	135740000	-0.1509727333112428
chr3	135739100	135740100	-0.1050511435935558
chr3	135739200	135740200	-0.5481788139609959
chr3	135739300	135740300	-0.17861289844052367
chr3	135739400	135740400	0.4085371952484591
chr3	135739500	135740500	0.704429544572842
chr3	135739600	135740600	0.6900747557351753
chr3	135739700	135740700	1.4789495340190115
chr3	135739800	135740800	1.2244039900278954
chr3	135739900	135740900	1.2661811954244473
chr3	135740000	135741000	1.0595661060540624
chr3	135740100	135741100	1.3825800921223093
chr3	135740200	135741200	2.2850726773135976
chr3	135740300	135741300	2.0369665011571585
chr3	135740400	135741400	2.278305843919911
chr3	135740500	135741500	2.551305561793411
chr3	135740600	135741600	2.632916031746733
chr3	135740700	135741700	2.278866005301881
chr3	135740800	135741800	2.073788643556194
chr3	135740900	135741900	1.9577565703171216
chr3	135741000	135742000	2.3190431310363997
chr3	135741100	135742100	2.6785082641924047
chr3	135741200	135742200	2.170878716612176
chr3	135741300	135742300	1.95377400345844
chr3	135741400	135742400	1.6654302005686752
chr3	135741500	135742500	1.1846998793882204
chr3	135741600	135742600	1.3831077849217743
chr3	135741700	135742700	0.9763276606901355
chr3	135741800	135742800	1.2910185456821712
chr3	135741900	135742900	1.149227112672316
chr3	135742000	135743000	1.188496859696562
chr3	135742100	135743100	0.4077554290672584
chr3	135742200	135743200	0.4001179735485665
chr3	135742300	135743300	0.3979965330080916
chr3	135742400	135743400	0.7407702905985595
chr3	135742500	135743500	1.303030225156329
chr3	135742600	135743600	0.9446611231598652
chr3	135742700	135743700	1.0736522883281148
chr3	135742800	135743800	0.9064927316154304
chr3	135742900	135743900	1.152220018597626
chr3	135743000	135744000	1.0785119898380697
chr3	135743100	135744100	1.3280339739183935
chr3	135743200	135744200	1.0145314112600667
chr3	135743300	135744300	1.4123948603858243
chr3	135743400	135744400	0.942186912618404
chr3	135743500	135744500	-0.1460158068257816
chr3	135743600	135744600	0.4377380798234717
chr3	135743700	135744700	0.4053910372404975
chr3	135743800	135744800	0.2654163503284432
chr3	135743900	135744900	0.1746130568109664
chr3	135744000	135745000	0.44319472742750365
chr3	135744100	135745100	0.5153586084079756
chr3	135744200	135745200	0.9896030299060792
chr3	135744300	135745300	0.4760892995219258
chr3	135744400	135745400	0.3214280416202097
chr3	135744500	135745500	0.3691440039548681
chr3	135744600	135745600	-1.021642052044568
chr3	135744700	135745700	-1.079479588854782
chr3	135744800	135745800	-1.0988196474076304
chr3	135744900	135745900	-1.3101582301045882
chr3	135745000	135746000	-1.741203390289357
chr3	135745100	135746100	-1.938299296055296
chr3	135745200	135746200	-2.40296857293835
chr3	135745300	135746300	-2.0526134216924747
chr3	135745400	135746400	-2.140402342126564
chr3	135745500	135746500	-1.6408586952490531
chr3	135745600	135746600	-1.2009329189861728
chr3	135745700	135746700	-2.2163524046185734
chr3	135745800	135746800	-2.4560608512328383
chr3	135745900	135746900	-1.9333978079481864
chr3	135746000	135747000	-1.8778401473919784
chr3	135746100	135747100	-2.306375219472818
chr3	135746200	135747200	-2.674984674243913
chr3	135746300	135747300	-3.0392112770177726
chr3	135746400	135747400	-3.7399579930998375
chr3	135746500	135747500	-3.7652301918853
chr3	135746600	135747600	-3.2818642135845537
chr3	135746700	135747700	-1.8307000159438864
chr3	135746800	135747800	-1.7409421727606358
chr3	135746900	135747900	-1.924831679198599
chr3	135747000	135748000	-1.414584622298484
chr3	135747100	135748100	-1.3383048405956706
chr3	135747200	135748200	-1.3558453495937248
chr3	135747300	135748300	-1.1462081095255436
chr3	135747400	135748400	-0.2437287629269269
chr3	135747500	135748500	-0.317046863896724
chr3	135747600	135748600	-0.12860543201858274
chr3	135747700	135748700	-0.6739395715108575
chr3	135747800	135748800	0.07885672559420126
chr3	135747900	135748900	0.2684268860914288
chr3	135748000	135749000	-0.08723085434903148
chr3	135748100	135749100	0.20217162737459488
chr3	135748200	135749200	0.7895238858289929
chr3	135748300	135749300	0.9743096400552236
chr3	135748400	135749400	1.1379710597390649
chr3	135748500	135749500	1.6408904923667518
chr3	135748600	135749600	1.0993920147454428
chr3	135748700	135749700	1.438626866314706
chr3	135748800	135749800	1.0096026093436228
chr3	135748900	135749900	0.4903247000188001
chr3	135750100	135751100	0.9552183245112692
chr3	135750200	135751200	0.9896996533740972
chr3	135750300	135751300	1.139702773344016
chr3	135750400	135751400	0.3211485964488897
chr3	135750500	135751500	0.3961023601105725
chr3	135750600	135751600	0.126738038684238
chr3	135750700	135751700	0.43271645429804223
chr3	135750800	135751800	0.037204733905557605
chr3	135750900	135751900	-1.0133518722497403
chr3	135751000	135752000	-1.069298577499505
chr3	135751100	135752100	-0.9687168579881564
chr3	135751200	135752200	-0.43779264247374394
chr3	135751300	135752300	-0.9763900285691576
chr3	135751400	135752400	-0.15146593472687342
chr3	135751500	135752500	0.10378716347670212
chr3	135751600	135752600	0.5455264175437936
chr3	135751700	135752700	0.9014584574505324
chr3	135751800	135752800	1.5511441712165703
chr3	135751900	135752900	2.4819689074441573
chr3	135752000	135753000	2.212999786871116
chr3	135752100	135753100	1.9346883056369315
chr3	135752200	135753200	1.435183417466638
chr3	135752300	135753300	1.8703598491498457
chr3	135752400	135753400	1.7746707223323717
chr3	135752500	135753500	1.379696388832509
chr3	135752600	135753600	1.4771829400426035
chr3	135752700	135753700	1.608709868741416
chr3	135752800	135753800	1.2752497693597715
chr3	135752900	135753900	1.2239190422774473
chr3	135753000	135754000	1.3585524425694746
chr3	135753100	135754100	1.1853507774507288
chr3	135753200	135754200	1.7465062113350565
chr3	135753300	135754300	1.4472548661113165
chr3	135753400	135754400	1.7571998840542356
chr3	135753500	135754500	1.718049844190925
chr3	135753600	135754600	1.5321832150691646
chr3	135753700	135754700	1.612870944849783
chr3	135753800	135754800	1.6846049776005465
chr3	135753900	135754900	1.450828718081114
chr3	135754000	135755000	1.681699910029254
chr3	135754100	135755100	1.7702553813480573
chr3	135754200	135755200	0.2549461839133918
chr3	135754300	135755300	0.3864965809269341
chr3	135754400	135755400	0.4621607165885124
chr3	135754500	135755500	0.526994789535436
chr3	135754600	135755600	-0.07527390817336717
chr3	135754700	135755700	-0.11874719330817525
chr3	135754800	135755800	-0.5575036447631234
chr3	135754900	135755900	-0.4569788382784709
chr3	135755000	135756000	-0.6097107060241362
chr3	135755100	135756100	-0.7425029091502074
chr3	135755200	135756200	0.5041162909015137
chr3	135755300	135756300	0.7067211354957057
chr3	135755400	135756400	0.8260170001165742
chr3	135755500	135756500	0.9566236583821812
chr3	135755600	135756600	1.9130594536105838
chr3	135755700	135756700	0.8846028723980264
chr3	135755800	135756800	0.6197785100370274
chr3	135755900	135756900	-0.09206456575730584
chr3	135756000	135757000	0.08447541202807284
chr3	135756100	135757100	0.554988073163187
chr3	135756200	135757200	0.5103182559156767
chr3	135756300	135757300	0.6699208416485446
chr3	135756400	135757400	-0.29129916726743765
chr3	135756500	135757500	-0.4408527057571793
chr3	135756600	135757600	0.13991393547975373
chr3	135756700	135757700	0.894799916083115
chr3	135756800	135757800	1.443331988011943
chr3	135756900	135757900	1.9399465046996096
chr3	135757000	135758000	1.494470356719258
chr3	135757100	135758100	1.3748405476573835
chr3	135757200	135758200	1.2649881474608855
chr3	135757300	135758300	0.9217702846475586
chr3	135757400	135758400	1.4224145337808694
chr3	135757500	135758500	1.6559589559356571
chr3	135758100	135759100	1.5806428570453082
chr3	135758200	135759200	1.4987202207601191
chr3	135758300	135759300	1.2932862370878695
chr3	135758400	135759400	0.8464750126948023
chr3	135758500	135759500	0.620333702480981
chr3	135758600	135759600	0.7084226623148991
chr3	135758700	135759700	0.5405386638893026
chr3	135758800	135759800	0.4354481721598217
chr3	135758900	135759900	0.3276400549445529
chr3	135759000	135760000	-0.21657884073165326
chr3	135759100	135760100	-0.9009179977339284
chr3	135759200	135760200	-1.199164426920366
chr3	135759300	135760300	-1.2127419608730672
chr3	135759400	135760400	-1.1474700399760602
chr3	135759500	135760500	-0.9755659823008004
chr3	135759600	135760600	-1.5416970646072858
chr3	135759700	135760700	-1.4279928683564045
chr3	135759800	135760800	-1.7306539328670882
chr3	135759900	135760900	-1.5470126146537535
chr3	135760000	135761000	-1.1753541905019282
chr3	135760100	135761100	-1.2923850874927665
chr3	135760200	135761200	-0.6535478665889111
chr3	135760300	135761300	-0.5331607640511621
chr3	135760400	135761400	-1.1425485603349574
chr3	135760500	135761500	-1.0054297825319758
chr3	135760600	135761600	-0.786110762501826
chr3	135760700	135761700	-1.0941086364132977
chr3	135760800	135761800	-1.3817567188609912
chr3	135760900	135761900	-0.944102265941765
chr3	135761000	135762000	-1.01571633621767
chr3	135761100	135762100	-0.9978085018810796
chr3	135761200	135762200	-1.6392908639812809
chr3	135761300	135762300	-1.4588170858720533
chr3	135761400	135762400	-0.5493334009139272
chr3	135761500	135762500	-0.9473328418392606
chr3	135761600	135762600	0.0009042449189643676
chr3	135761700	135762700	0.25544285388884896
chr3	135761800	135762800	0.7674476131609944
chr3	135761900	135762900	0.07133865224776903
chr3	135762000	135763000	-0.2793687313317802
chr3	135762100	135763100	-0.6879861401900881
chr3	135762200	135763200	-0.9599161318168776
chr3	135762300	135763300	-1.7648956493271668
chr3	135762400	135763400	-1.5267456135483064
chr3	135762500	135763500	-1.5527276800868313
chr3	135762600	135763600	-1.8061275496491
chr3	135762700	135763700	-1.4494765914005834
chr3	135762800	135763800	-1.5976366572268876
chr3	135762900	135763900	-1.5495558224406163
chr3	135763000	135764000	-0.9295288538099482
chr3	135763100	135764100	-1.0518466941514637
chr3	135763200	135764200	-1.0023137448260278
chr3	135763300	135764300	-0.4448449943346521
chr3	135763400	135764400	-1.1989296228242707
chr3	135763500	135764500	-1.0621785660016403
chr3	135763600	135764600	-0.995460691978816
chr3	135763700	135764700	-1.7570978021384778
chr3	135763800	135764800	-1.9950085519187368
chr3	135763900	135764900	-1.917830062275612
chr3	135764000	135765000	-2.465146479616367
chr3	135764100	135765100	-1.9285919945244407
chr3	135764200	135765200	-1.4404622906696822
chr3	135764300	135765300	-1.8170110099846282
chr3	135764400	135765400	-0.6056280424724456
chr3	135764500	135765500	-0.17924689344667616
chr3	135764600	135765600	-0.624362839336547
chr3	135764700	135765700	-0.23816256054917226
chr3	135764800	135765800	0.098836918290406
chr3	135764900	135765900	0.07516182452504168
chr3	135765000	135766000	0.2193961856590618
chr3	135765100	135766100	0.6853922702212208
chr3	135765200	135766200	0.4392508114461051
chr3	135765300	135766300	0.831348969429847
chr3	135765400	135766400	0.7055700203791463
chr3	135765500	135766500	0.5384156788874314
chr3	135765600	135766600	0.6382165565565349
chr3	135765700	135766700	0.3496316282392457
chr3	135765800	135766800	0.4328937297751857
chr3	135765900	135766900	1.1244371983274482
chr3	135766000	135767000	1.2694611464548404
chr3	135766100	135767100	0.4211952017658015
chr3	135766200	135767200	0.6351877023101932
chr3	135766300	135767300	0.5819805914581635
chr3	135766400	135767400	0.3622184839304001
chr3	135766500	135767500	0.3914361840690976
chr3	135766600	135767600	0.4516574567891088
chr3	135766700	135767700	0.40219877891476974
chr3	135766800	135767800	-0.049815417356533866
chr3	135766900	135767900	-1.0680292023923117
chr3	135767000	135768000	-1.4226422709502307
chr3	135767100	135768100	-1.0486387040131813
chr3	135767200	135768200	-1.3809928939043556
chr3	135767300	135768300	-2.0338389779590305
chr3	135767400	135768400	-2.343356354223863
chr3	135767500	135768500	-2.1022935152665765
chr3	135767600	135768600	-2.2581823985483016
chr3	135767700	135768700	-1.6486767473178758
chr3	135767800	135768800	-1.5520371742865156
chr3	135767900	135768900	-0.3492798167808808
chr3	135768000	135769000	0.22189189440605425
chr3	135768100	135769100	0.43249261978560094
chr3	135768200	135769200	0.42629686242814135
chr3	135768300	135769300	1.04740815451124
chr3	135768400	135769400	0.8831970102436887
chr3	135768500	135769500	1.2830904617114691
chr3	135768600	135769600	1.2456652019357155
chr3	135768700	135769700	0.9687399990266746
chr3	135768800	135769800	0.3371168992519467
chr3	135768900	135769900	0.031437733920117124
chr3	135769000	135770000	0.0290784102770553
chr3	135769100	135770100	0.2684264748894142
chr3	135769200	135770200	0.9420085721739372
chr3	135769300	135770300	1.0169838647007092
chr3	135769400	135770400	1.38028220282695
chr3	135769500	135770500	0.7514605846186739
chr3	135769600	135770600	0.9226726865265652
chr3	135769700	135770700	0.5100536349411516
chr3	135769800	135770800	1.6278773854903357
chr3	135769900	135770900	1.162325838563605
chr3	135770000	135771000	0.8554541448938033
chr3	135770100	135771100	0.8276842848973234
chr3	135770200	135771200	0.9233889830107564
chr3	135770300	135771300	0.9534503005954248
chr3	135770400	135771400	1.219073846969904
chr3	135770500	135771500	0.9364504100574972
chr3	135770600	135771600	0.7731124847540083
chr3	135770700	135771700	0.7318368493504775
chr3	135770800	135771800	0.3122817118461139
chr3	135770900	135771900	0.19964595566208465
chr3	135771000	135772000	0.10600216148522212
chr3	135771100	135772100	-0.3577534827067143
chr3	135771200	135772200	-1.2760830953108513
chr3	135771300	135772300	-1.265211876037396
chr3	135771400	135772400	-1.4232907731659714
chr3	135771500	135772500	-0.6577813828710799
chr3	135771600	135772600	-0.6020407797355869
chr3	135771700	135772700	-0.08262254790791032
chr3	135771800	135772800	-0.1882242817464844
chr3	135771900	135772900	0.14292256259873387
chr3	135772000	135773000	0.4165345764234905
chr3	135772100	135773100	0.3832439512304904
chr3	135772200	135773200	0.7370598062018637
chr3	135772300	135773300	0.9110041517122526
chr3	135772400	135773400	0.3578977419437514
chr3	135772500	135773500	0.2955293442647502
chr3	135772600	135773600	-0.2745884622220199
chr3	135772700	135773700	-0.20149871319664744
chr3	135772800	135773800	-0.30982823326317155
chr3	135772900	135773900	0.10664031131326146
chr3	135773000	135774000	0.07495152745529933
chr3	135773100	135774100	0.5803176979666124
chr3	135773200	135774200	0.5869699673956299
chr3	135773300	135774300	0.16448588893502733
chr3	135773400	135774400	0.7284524297806567
chr3	135773500	135774500	0.4173040587380487
chr3	135773600	135774600	0.9566579614155408
chr3	135773700	135774700	0.23082934106875466
chr3	135773800	135774800	1.0405863994347828
chr3	135773900	135774900	-0.11747384013695275
chr3	135774000	135775000	-0.3678764271163673
chr3	135774100	135775100	-0.6290898786496285
chr3	135774200	135775200	-0.810124803652396
chr3	135774300	135775300	-0.9040125801096393
chr3	135774400	135775400	-1.387527843019285
chr3	135774500	135775500	-1.296037646408912
chr3	135774600	135775600	-1.745352546342651
chr3	135774700	135775700	-1.501572967036269
chr3	135774800	135775800	-1.8118251407751824
chr3	135774900	135775900	-1.0072436783196488
chr3	135775000	135776000	-0.9695652162779048
chr3	135775100	135776100	-1.066100084883058
chr3	135775200	135776200	-0.41142943641089097
chr3	135775300	135776300	0.3744923343427082
chr3	135775400	135776400	0.7875480908475334
chr3	135775500	135776500	0.4749198321597757
chr3	135775600	135776600	0.5841713739103817
chr3	135775700	135776700	0.9512480600993006
chr3	135775800	135776800	0.8634224118530772
chr3	135775900	135776900	0.4822752363806549
chr3	135776000	135777000	0.6836799094419358
chr3	135776100	135777100	0.7084271580585474
chr3	135776200	135777200	0.18136380543650835
chr3	135776300	135777300	-0.5250763999762363
chr3	135776400	135777400	-0.4207282075098695
chr3	135776500	135777500	0.3763198878712818
chr3	135776600	135777600	0.8493896928578382
chr3	135776700	135777700	0.8479067739043692
chr3	135776800	135777800	0.8691963668322641
chr3	135776900	135777900	0.7979080197351924
chr3	135777000	135778000	0.7869379677029131
chr3	135777100	135778100	0.9884662605515921
chr3	135777200	135778200	0.4758112055844026
chr3	135777300	135778300	0.5485595665035136
chr3	135777400	135778400	-0.007950512914912316
chr3	135777500	135778500	-0.9863533104282752
chr3	135777600	135778600	-1.0055187178707576
chr3	135777700	135778700	-0.9348842667189574
chr3	135777800	135778800	-0.9798636722619812
chr3	135777900	135778900	-1.3015109933117457
chr3	135778000	135779000	-1.941234917885681
chr3	135778100	135779100	-2.030279899190456
chr3	135778200	135779200	-1.3158267836352109
chr3	135778300	135779300	-2.071695204998762
chr3	135778400	135779400	-1.8155947873108402
chr3	135778500	135779500	-1.074603923255402
chr3	135778600	135779600	-1.7414362561865866
chr3	135778700	135779700	-1.8274480168229457
chr3	135778800	135779800	-0.862248670633907
chr3	135778900	135779900	0.047707099685853696
chr3	135779000	135780000	0.5845742509326675
chr3	135779100	135780100	0.6638015611319511
chr3	135779200	135780200	0.7623375234568147
chr3	135779300	135780300	1.6847012625517443
chr3	135779400	135780400	1.6391376970348663
chr3	135779500	135780500	1.8393281113128304
chr3	135779600	135780600	2.3770760215634468
chr3	135779700	135780700	2.652283579169844
chr3	135779800	135780800	2.0681860794988296
chr3	135779900	135780900	1.4041382818669457
chr3	135780000	135781000	1.6336148550517238
chr3	135780100	135781100	1.1479329951568082
chr3	135780200	135781200	0.9561021745335392
chr3	135780300	135781300	0.4292522924000029
chr3	135780400	135781400	0.7180898785072146
chr3	135780500	135781500	0.3869932864851969
chr3	135780600	135781600	0.7048450357084294
chr3	135780700	135781700	0.8565693967833488
chr3	135780800	135781800	0.6221841682807285
chr3	135780900	135781900	0.9189291481409873
chr3	135781000	135782000	0.7539011919157186
chr3	135781100	135782100	0.7713207722918565
chr3	135781200	135782200	0.8476553321309562
chr3	135781300	135782300	0.2373890306949873
chr3	135781400	135782400	0.13317936861177498
chr3	135781500	135782500	0.48194318048818896
chr3	135781600	135782600	0.06286791593534136
chr3	135781700	135782700	-0.06383260940579166
chr3	135781800	135782800	-0.3310487678007403
chr3	135781900	135782900	-0.6319589231236079
chr3	135782000	135783000	-0.5098656269366557
chr3	135782100	135783100	-0.26469341682713005
chr3	135782200	135783200	-0.05765308490208303
chr3	135782300	135783300	0.4293106157575521
chr3	135782400	135783400	0.3238629565470612
chr3	135782500	135783500	0.16347288682258956
chr3	135782600	135783600	0.026506759401716963
chr3	135782700	135783700	-0.24463894741210146
chr3	135782800	135783800	-0.1648094642534892
chr3	135782900	135783900	0.4115101834342533
chr3	135783000	135784000	0.15270100662924913
chr3	135783100	135784100	0.4443292520570429
chr3	135783200	135784200	0.4807065123423657
chr3	135783300	135784300	1.099446052162248
chr3	135783400	135784400	1.1071551004173628
chr3	135783500	135784500	1.23274904900427
chr3	135783600	135784600	1.2306128121807365
chr3	135783700	135784700	1.1531084199365031
chr3	135783800	135784800	0.7264203719643854
chr3	135783900	135784900	-0.027869776723444217
chr3	135784000	135785000	0.19537156200128314
chr3	135784100	135785100	-0.27141370697127737
chr3	135784200	135785200	-0.17164509069677136
chr3	135784300	135785300	-0.8298678772470449
chr3	135784400	135785400	-0.8097079965795557
chr3	135784500	135785500	-1.1470209365712878
chr3	135784600	135785600	-0.7410563117580931
chr3	135784700	135785700	-0.5336488220347184
chr3	135784800	135785800	0.04632425561466417
chr3	135784900	135785900	0.32216241809754903
chr3	135785000	135786000	0.14903342346715226
chr3	135785100	135786100	0.01892562647316473
chr3	135785200	135786200	-0.31033059378856004
chr3	135785300	135786300	-0.006023382187948775
chr3	135785400	135786400	0.2880383005064186
chr3	135785500	135786500	-0.5051630958692197
chr3	135785600	135786600	-0.6255054338102349
chr3	135785700	135786700	-1.0369595936716605
chr3	135785800	135786800	-1.1473046495541903
chr3	135785900	135786900	-0.44271674213501855
chr3	135786000	135787000	-0.6578836922421799
chr3	135786100	135787100	-0.6852487328012471
chr3	135786200	135787200	-0.5792195381541959
chr3	135786300	135787300	-0.4759252965471617
chr3	135786400	135787400	-0.3373227258276848
chr3	135786500	135787500	0.8475537570128011
chr3	135786600	135787600	0.1905434583038046
chr3	135786700	135787700	0.7120868012510402
chr3	135786800	135787800	0.3913163844655783
chr3	135786900	135787900	-0.9256297001480096
chr3	135787000	135788000	-0.23537543875257697
chr3	135787100	135788100	0.01148836689770419
chr3	135787200	135788200	0.18126707624541952
chr3	135787300	135788300	0.6119596862488569
chr3	135787400	135788400	-0.09546564492741508
chr3	135787500	135788500	-1.1008045076882762
chr3	135787600	135788600	-0.7410654307789234
chr3	135787700	135788700	-0.4869827700183988
chr3	135787800	135788800	0.28354512901550377
chr3	135787900	135788900	1.1935758514116943
chr3	135788000	135789000	0.6223218157664423
chr3	135788100	135789100	0.8737273141953006
chr3	135788200	135789200	0.6271209743174063
chr3	135788300	135789300	-0.5273544078401826
chr3	135788400	135789400	-0.3213774253810324
chr3	135788500	135789500	-0.2973044299875592
chr3	135788600	135789600	-0.5283488742444867
chr3	135788700	135789700	-1.1504807297825828
chr3	135788800	135789800	-1.2178244441958976
chr3	135788900	135789900	-1.3177626090842662
chr3	135789000	135790000	-1.2201690092170523
chr3	135789100	135790100	-1.3390928860265736
chr3	135789200	135790200	-1.5549470093746294
chr3	135789300	135790300	-0.823704407834601
chr3	135789400	135790400	-0.5087979389690731
chr3	135789500	135790500	-0.6211369528629603
chr3	135789600	135790600	-0.012348402614113295
chr3	135789700	135790700	-0.10062158869493897
chr3	135790100	135791100	0.1029377760072215
chr3	135790200	135791200	0.30618940310683784
chr3	135790300	135791300	0.2899883680460991
chr3	135790400	135791400	0.3995094889073333
chr3	135790500	135791500	0.4466261306705312
chr3	135790600	135791600	0.17573690087145094
chr3	135790700	135791700	0.15223785842536275
chr3	135790800	135791800	-0.061745257207091876
chr3	135790900	135791900	0.37060017750671226
chr3	135791000	135792000	-0.06839104145603195
chr3	135791100	135792100	0.14148475251047268
chr3	135791200	135792200	0.16110712976519476
chr3	135791300	135792300	0.714672728913687
chr3	135791400	135792400	0.3254144911105391
chr3	135791500	135792500	0.5605923235673111
chr3	135791600	135792600	0.5499318536362259
chr3	135791700	135792700	0.7128049051797074
chr3	135791800	135792800	0.35395438054246425
chr3	135791900	135792900	0.6250026058409496
chr3	135792000	135793000	0.32384972430972125
chr3	135792100	135793100	-0.16436130609166755
chr3	135792200	135793200	-0.16429047491226542
chr3	135792300	135793300	-0.0846250055630595
chr3	135792400	135793400	-0.16078462255947132
chr3	135792500	135793500	-0.4682617602247053
chr3	135792600	135793600	-0.49046686801295397
chr3	135792700	135793700	-0.2719304334776909
chr3	135792800	135793800	-0.0731760899334057
chr3	135792900	135793900	-0.3931886114300331
chr3	135793000	135794000	0.4222010224464725
chr3	135793100	135794100	0.2268048506304992
chr3	135793200	135794200	0.4865704700482029
chr3	135793300	135794300	0.2617631710940452
chr3	135793400	135794400	0.19672910126245124
chr3	135793500	135794500	0.9522824081847864
chr3	135793600	135794600	0.5578932103934927
chr3	135793700	135794700	-0.4630713614444056
chr3	135793800	135794800	0.20534901260510327
chr3	135793900	135794900	0.2291207114742003
chr3	135794000	135795000	-0.27984421093087813
chr3	135794100	135795100	-0.14593104862284972
chr3	135794200	135795200	-0.5001107587946242
chr3	135794300	135795300	-0.2022714654223038
chr3	135794400	135795400	-0.13479502505401125
chr3	135794500	135795500	-0.7561350146849909
chr3	135794600	135795600	-0.3005022769780938
chr3	135794700	135795700	0.9476478929914572
chr3	135794800	135795800	-0.23292132236830795
chr3	135794900	135795900	-0.5170700662467607
chr3	135795000	135796000	-0.46910863972451355
chr3	135795100	135796100	-0.5322718164137785
chr3	135795200	135796200	-0.3205443981068161
chr3	135795300	135796300	-0.5520532755989602
chr3	135795400	135796400	-0.631355254934924
chr3	135795500	135796500	-0.8779479169620307
chr3	135795600	135796600	-1.3349438839119667
chr3	135795700	135796700	-1.7053154071875605
chr3	135795800	135796800	-1.2995700694531631
chr3	135795900	135796900	-0.9268172115524852
chr3	135796000	135797000	-0.7891472110274317
chr3	135796100	135797100	-1.0135921318896302
chr3	135796200	135797200	-1.3929322003647082
chr3	135796300	135797300	-1.857359593455622
chr3	135796400	135797400	-1.6239875309116345
chr3	135796500	135797500	-0.936474312729685
chr3	135796600	135797600	-1.8743666543895
chr3	135796700	135797700	-2.19846970081974
chr3	135796800	135797800	-2.0048661381171327
chr3	135796900	135797900	-2.382580503750706
chr3	135797000	135798000	-2.8590867782266614
chr3	135797100	135798100	-2.0047960919423704
chr3	135797200	135798200	-1.7463622259302742
chr3	135797300	135798300	-1.419252356319904
chr3	135797400	135798400	-1.7178080655699046
chr3	135797500	135798500	-1.9262127633149493
chr3	135797600	135798600	-0.5101545555099093
chr3	135797700	135798700	0.06075037647243889
chr3	135797800	135798800	0.3477029731056984
chr3	135797900	135798900	0.5825509817473217
chr3	135798000	135799000	0.6251995665257296
chr3	135798100	135799100	-0.2167805241477923
chr3	135798200	135799200	-0.3319372210037387
chr3	135798300	135799300	-0.3911086668229893
chr3	135798400	135799400	-0.3865316121084595
chr3	135798500	135799500	-0.04344866382511784
chr3	135798600	135799600	-0.2931196449058719
chr3	135798700	135799700	-0.6729472356358375
chr3	135798800	135799800	-0.641475098617167
chr3	135798900	135799900	-0.5639849707690189
chr3	135799000	135800000	0.32974491890304464
chr3	135799100	135800100	0.6926971528033197
chr3	135799200	135800200	1.6598309315777449
chr3	135799300	135800300	1.8510290382994865
chr3	135799400	135800400	1.9428413341472104
chr3	135799500	135800500	1.7018693687196953
chr3	135799600	135800600	2.203735244743233
chr3	135799700	135800700	1.989824101113792
chr3	135799800	135800800	1.91833229053756
chr3	135799900	135800900	1.7831889876964204
chr3	135800000	135801000	1.0633490379695025
chr3	135800100	135801100	1.1544703789490949
chr3	135800200	135801200	0.4563536331218821
chr3	135800300	135801300	0.4835177855001796
chr3	135800400	135801400	1.097510644084323
chr3	135800500	135801500	1.1172584523722142
chr3	135800600	135801600	0.12654193329754798
chr3	135800700	135801700	-0.2246041012981991
chr3	135800800	135801800	-0.952956112476798
chr3	135800900	135801900	-0.7529988369207907
chr3	135801000	135802000	-0.43072772110647467
chr3	135801100	135802100	-0.8368254361208237
chr3	135801200	135802200	-0.5578935140065874
chr3	135801300	135802300	-0.8758704581637886
chr3	135801400	135802400	-1.0558701266309392
chr3	135801500	135802500	-1.0535047629077778
chr3	135801600	135802600	-0.6383707709906896
chr3	135801700	135802700	-0.03560272414764038
chr3	135801800	135802800	0.9716299079941516
chr3	135801900	135802900	1.1519764024912085
chr3	135802000	135803000	0.7656286557215278
chr3	135802100	135803100	0.8820251997874522
chr3	135802200	135803200	0.2510236891214873
chr3	135802300	135803300	0.9101516821389806
chr3	135802400	135803400	0.9143309805209464
chr3	135802500	135803500	0.7633021872393974
chr3	135802600	135803600	0.8892353691101142
chr3	135802700	135803700	1.0988204189676956
chr3	135802800	135803800	0.4668303818637777
chr3	135802900	135803900	-0.09055596957909924
chr3	135803000	135804000	-0.659526002325617
chr3	135803100	135804100	-0.5169160421564416
chr3	135803200	135804200	-0.7535666602968161
chr3	135803300	135804300	-1.186721649357396
chr3	135803400	135804400	-1.1996582459305682
chr3	135803500	135804500	-1.063170108110273
chr3	135803600	135804600	-1.4603825850617331
chr3	135803700	135804700	-1.3894924298963065
chr3	135803800	135804800	-1.0592537967047608
chr3	135803900	135804900	-1.1112695483545854
chr3	135804000	135805000	-0.4394147553718088
chr3	135804100	135805100	0.15759533715216287
chr3	135804200	135805200	0.8247913899536453
chr3	135804300	135805300	0.4732437513378783
chr3	135804400	135805400	0.3861176845866726
chr3	135804500	135805500	0.05252178067148472
chr3	135804600	135805600	0.5478320593923751
chr3	135804700	135805700	0.2739114326318272
chr3	135804800	135805800	0.6016529204067487
chr3	135804900	135805900	0.6671197123691234
chr3	135805000	135806000	0.517559191702281
chr3	135805100	135806100	-0.04322634960507226
chr3	135805200	135806200	-0.3915244759071171
chr3	135805300	135806300	0.10377329309665044
chr3	135805400	135806400	0.13817765753970396
chr3	135805500	135806500	1.070267200776568
chr3	135805600	135806600	1.220735817503441
chr3	135805700	135806700	0.9920905381329368
chr3	135805800	135806800	0.30715163281880725
chr3	135805900	135806900	0.057360129544099074
chr3	135806000	135807000	0.5694538964230391
chr3	135806100	135807100	1.0251045006539694
chr3	135806200	135807200	0.8801187352553347
chr3	135806300	135807300	0.5061351620649184
chr3	135806400	135807400	0.30571862644559505
chr3	135806500	135807500	-0.3775553303532011
chr3	135806600	135807600	-0.9194264018712892
chr3	135806700	135807700	-0.7273662854082941
chr3	135807900	135808900	0.13773706806568872
chr3	135808000	135809000	0.4849754180569635
chr3	135808100	135809100	0.6237241274681892
chr3	135808200	135809200	0.7861002557562654
chr3	135808300	135809300	0.7693843482324896
chr3	135808400	135809400	0.697937743755982
chr3	135808500	135809500	0.4640460048320136
chr3	135808600	135809600	-0.1522440240188011
chr3	135808700	135809700	-0.0469722961379869
chr3	135808800	135809800	-0.0785768600476663
chr3	135808900	135809900	0.031552874691484954
chr3	135809000	135810000	0.23112577730070039
chr3	135809100	135810100	-0.11336183538847275
chr3	135809200	135810200	-0.3481050112608661
chr3	135809300	135810300	-0.5283177871374763
chr3	135809400	135810400	-0.5511497762254474
chr3	135809500	135810500	0.19637751859232824
chr3	135809600	135810600	0.1772195714181669
chr3	135809700	135810700	0.08102605914149044
chr3	135809800	135810800	0.2274127651697523
chr3	135809900	135810900	-0.1746856360769448
chr3	135810000	135811000	-0.36338500829260656
chr3	135810100	135811100	-0.16255116025473512
chr3	135810200	135811200	-0.10541525526668573
chr3	135810300	135811300	-0.1662145288115049
chr3	135810400	135811400	0.2923670832525589
chr3	135810500	135811500	-0.8451550020806989
chr3	135810600	135811600	-0.7000373735559244
chr3	135810700	135811700	0.00364456033061307
chr3	135810800	135811800	0.5957169470734008
chr3	135810900	135811900	0.4055478599949696
chr3	135811000	135812000	0.29482512759880564
chr3	135811100	135812100	0.5722788017099917
chr3	135811200	135812200	0.630859939012736
chr3	135811300	135812300	0.2940123560440084
chr3	135811400	135812400	0.2865763624757183
chr3	135811500	135812500	0.6804550693017701
chr3	135811600	135812600	0.9495165108979264
chr3	135811700	135812700	0.6563543598532673
chr3	135811800	135812800	0.8184972768748221
chr3	135811900	135812900	1.3760274820118177
chr3	135812000	135813000	1.2137093181902998
chr3	135812100	135813100	1.6333193193146642
chr3	135812200	135813200	1.2703496818999809
chr3	135812300	135813300	1.4730364689328852
chr3	135812400	135813400	1.1234130222463568
chr3	135812500	135813500	1.3313441059692397
chr3	135812600	135813600	0.6831900566499542
chr3	135812700	135813700	0.2620752033645892
chr3	135812800	135813800	-0.011662228278148288
chr3	135812900	135813900	-0.7435378688864799
chr3	135813000	135814000	-1.1625746397432253
chr3	135813100	135814100	-1.6021881607312152
chr3	135813200	135814200	-1.5780978114094877
chr3	135813300	135814300	-0.8454048777638749
chr3	135813400	135814400	-0.6962277616524204
chr3	135813500	135814500	-0.9950710158232168
chr3	135813600	135814600	-0.4288215563720557
chr3	135813700	135814700	-0.07808523696143546
chr3	135813800	135814800	-0.029270412427640176
chr3	135813900	135814900	0.9016091019478599
chr3	135814000	135815000	1.0995565888993963
chr3	135814100	135815100	0.6943160079866327
chr3	135814200	135815200	1.193473334229175
chr3	135814300	135815300	0.5962360857659486
chr3	135814400	135815400	0.4725193207828489
chr3	135814500	135815500	0.5273465116944929
chr3	135814600	135815600	0.7382471796282724
chr3	135814700	135815700	0.7260617754703629
chr3	135814800	135815800	-0.12907206866477813
chr3	135814900	135815900	-0.5728939986192784
chr3	135815000	135816000	-0.5311857431796628
chr3	135815100	135816100	-0.7246391783903973
chr3	135815200	135816200	-1.0153253672892095
chr3	135815300	135816300	-1.4171588028268836
chr3	135815400	135816400	-1.2355265404358189
chr3	135815500	135816500	-1.3303514604176003
chr3	135815600	135816600	-1.6464743377211395
chr3	135815700	135816700	-2.53928343870224
chr3	135815800	135816800	-2.4937810157395
chr3	135815900	135816900	-2.1975868733725763
chr3	135816000	135817000	-1.9368098321827696
chr3	135816100	135817100	-1.9635651428042256
chr3	135816200	135817200	-2.4615963632525766
chr3	135816300	135817300	-1.8013038646539397
chr3	135816400	135817400	-2.2880081025614407
chr3	135816500	135817500	-2.427510207684122
chr3	135816600	135817600	-2.6718387882822427
chr3	135816700	135817700	-1.9983495395709845
chr3	135816800	135817800	-2.316633041258939
chr3	135816900	135817900	-2.6573872561724503
chr3	135817000	135818000	-2.8046470028619734
chr3	135817100	135818100	-2.3523811018781715
chr3	135817200	135818200	-1.84996415597848
chr3	135817300	135818300	-1.9210152262722056
chr3	135817400	135818400	-2.3578986643470303
chr3	135817500	135818500	-1.9143706511051983
chr3	135817600	135818600	-2.415399827685093
chr3	135817700	135818700	-2.7227957289214695
chr3	135817800	135818800	-2.6733943427666733
chr3	135817900	135818900	-2.8868352290472004
chr3	135818000	135819000	-3.0115065759275472
chr3	135818100	135819100	-3.1731247699701166
chr3	135818200	135819200	-3.581223751796596
chr3	135818300	135819300	-3.8484654497262003
chr3	135818400	135819400	-3.158024153877399
chr3	135818500	135819500	-3.4097942928802563
chr3	135818600	135819600	-3.0332568519258563
chr3	135818700	135819700	-2.8885070403161066
chr3	135818800	135819800	-2.2494089980581164
chr3	135818900	135819900	-2.8125488771383247
chr3	135819000	135820000	-2.9046303504706543
chr3	135819100	135820100	-3.138298612130713
chr3	135819200	135820200	-3.0783290425662897
chr3	135819300	135820300	-3.9279094081047656
chr3	135819400	135820400	-4.009626599852216
chr3	135819500	135820500	-3.9497505597239173
chr3	135819600	135820600	-3.9791980437533296
chr3	135819700	135820700	-3.105965809634437
chr3	135819800	135820800	-3.7548268852659854
chr3	135819900	135820900	-3.5481899422499565
chr3	135820000	135821000	-3.9667412161030438
chr3	135820100	135821100	-4.543089822760513
chr3	135820200	135821200	-4.404032471604616
chr3	135820300	135821300	-3.304306736246104
chr3	135821500	135822500	-5.198180383551184
chr3	135821600	135822600	-6.101132568308668
chr3	135821700	135822700	-5.721567565888402
chr3	135821800	135822800	-5.775939819020983
chr3	135821900	135822900	-5.759959016259775
chr3	135822000	135823000	-6.071373583951105
chr3	135822100	135823100	-6.445137222333154
chr3	135822200	135823200	-6.228421301579912
chr3	135822300	135823300	-6.9291064157826785
chr3	135822400	135823400	-7.906495705872586
chr3	135822500	135823500	-6.935663834167376
chr3	135822600	135823600	-6.1260850198670616
chr3	135822700	135823700	-6.0189714611765055
chr3	135822800	135823800	-5.417033339904901
chr3	135822900	135823900	-5.738309880217834
chr3	135823000	135824000	-5.135125282055154
chr3	135823100	135824100	-3.894711476522692
chr3	135823200	135824200	-4.12251998060115
chr3	135824100	135825100	-2.081397471964093
chr3	135824200	135825200	-3.1131236046503368
chr3	135824300	135825300	-3.214928028563411
chr3	135824400	135825400	-3.380634953742383
chr3	135824500	135825500	-3.7854436661700297
chr3	135824600	135825600	-4.519930190727054
chr3	135824700	135825700	-4.266231719308006
chr3	135824800	135825800	-4.3003781548425986
chr3	135824900	135825900	-5.064806397589427
chr3	135825000	135826000	-4.65215440205721
chr3	135825100	135826100	-4.042431304917786
chr3	135825200	135826200	-3.0752755834964147
chr3	135826700	135827700	-2.5820425422322923
chr3	135826800	135827800	-3.049776623675983
chr3	135826900	135827900	-3.3396590089552816
chr3	135827000	135828000	-3.440653104234356
chr3	135827100	135828100	-3.198299656660688
chr3	135827200	135828200	-3.5628617388524684
chr3	135827300	135828300	-3.0862578852932
chr3	135827400	135828400	-2.6076561032718706
chr3	135827500	135828500	-2.3591307704897093
chr3	135827600	135828600	-2.6473003298504616
chr3	135827700	135828700	-2.2505673943906745
chr3	135827800	135828800	-2.2039313350338183
chr3	135827900	135828900	-2.276992948860824
chr3	135828000	135829000	-1.5710551249200648
chr3	135828100	135829100	-1.6934308138384695
chr3	135828200	135829200	-1.1987037483606986
chr3	135828300	135829300	-1.6933286941574646
chr3	135828400	135829400	-1.7116667212434018
chr3	135828500	135829500	-1.5752483344106505
chr3	135828600	135829600	-1.7798639532481908
chr3	135828700	135829700	-2.122337001094671
chr3	135828800	135829800	-1.833232017386432
chr3	135828900	135829900	-1.0754561607571538
chr3	135829000	135830000	-1.235475481419346
chr3	135829100	135830100	-1.2006610060653813
chr3	135829200	135830200	-0.8907438948245876
chr3	135829300	135830300	-1.2844606982829572
chr3	135829400	135830400	-0.5789617343942365
chr3	135829500	135830500	-0.8881017343807747
chr3	135829600	135830600	-0.3227011458559433
chr3	135829700	135830700	-0.1916069608555874
chr3	135829800	135830800	-0.03060764272519512
chr3	135829900	135830900	-0.8523905419361054
chr3	135830000	135831000	-0.7940895568108142
chr3	135830100	135831100	-1.0552354574055682
chr3	135830200	135831200	-0.7183962065232715
chr3	135830300	135831300	0.3701556561323588
chr3	135830400	135831400	0.2477022151166233
chr3	135830600	135831600	0.32640695349640503
chr3	135830700	135831700	0.4181560102519726
chr3	135830800	135831800	0.91679804587914
chr3	135830900	135831900	1.6731507496171418
chr3	135831000	135832000	1.6903768102112846
chr3	135831100	135832100	2.1662541544664884
chr3	135831200	135832200	2.2907061471866244
chr3	135831300	135832300	1.7726011260535883
chr3	135831400	135832400	1.3311357686870156
chr3	135831500	135832500	1.1914947496718191
chr3	135831600	135832600	1.6424560479995456
chr3	135831700	135832700	1.0451128457846497
chr3	135831800	135832800	0.497692538038141
chr3	135831900	135832900	0.2529844358179054
chr3	135832000	135833000	0.1971264791273164
chr3	135833100	135834100	-0.7560730323217516
chr3	135833200	135834200	-1.095280097531698
chr3	135833300	135834300	-0.6869983628342671
chr3	135833400	135834400	-0.5894959986232036
chr3	135833500	135834500	-1.2863569922163829
chr3	135833600	135834600	-1.1530001093248874
chr3	135833700	135834700	-0.4054592836497035
chr3	135833800	135834800	-0.02207032426548969
chr3	135833900	135834900	0.9337120207990408
chr3	135834000	135835000	0.9024707689962407
chr3	135834100	135835100	0.4925363616704686
chr3	135834200	135835200	0.5644330084859281
chr3	135834300	135835300	0.4598159361718236
chr3	135834400	135835400	0.12889051735313695
chr3	135834500	135835500	1.160244198013668
chr3	135834600	135835600	1.6747169718616948
chr3	135834700	135835700	1.7765418528273853
chr3	135834800	135835800	1.4775541750683254
chr3	135834900	135835900	0.28346355851572075
chr3	135835000	135836000	0.013986754622561066
chr3	135835100	135836100	-0.5002752668812578
chr3	135835200	135836200	-0.2519551872389128
chr3	135835300	135836300	-0.4860800291258408
chr3	135835400	135836400	0.003092399348607555
chr3	135835500	135836500	-0.7224343107724732
chr3	135835600	135836600	-1.0819540814494693
chr3	135835700	135836700	-0.7780914850835758
chr3	135835800	135836800	0.13079705219677054
chr3	135835900	135836900	1.2356885880816688
chr3	135836000	135837000	0.7879713393534319
chr3	135836100	135837100	1.1295085278418509
chr3	135836200	135837200	1.2726248998579783
chr3	135836300	135837300	1.2813800046619264
chr3	135836400	135837400	1.7484112069661286
chr3	135836500	135837500	2.2668629747063784
chr3	135836600	135837600	2.00112979344746
chr3	135836700	135837700	1.1064975434721898
chr3	135836800	135837800	0.3653519491163147
chr3	135836900	135837900	-0.08453109423707293
chr3	135837000	135838000	0.7368359814121451
chr3	135837100	135838100	0.6757750678919602
chr3	135837200	135838200	0.6347709865286973
chr3	135837300	135838300	0.5890181776480972
chr3	135837400	135838400	0.0373924668854407
chr3	135837500	135838500	-0.4997556839649065
chr3	135837600	135838600	-0.4877559817462301
chr3	135837700	135838700	-0.03905908134909211
chr3	135837800	135838800	0.19224049109786456
chr3	135837900	135838900	0.09835603173108652
chr3	135838000	135839000	0.2952320288339065
chr3	135838100	135839100	0.2228896544415239
chr3	135838200	135839200	-0.1288722775336324
chr3	135838300	135839300	-0.13686763938445878
chr3	135838400	135839400	0.12946349631099852
chr3	135838500	135839500	0.9717353535025428
chr3	135838600	135839600	1.1235607822629088
chr3	135838700	135839700	0.8289710597253829
chr3	135838800	135839800	0.6843067761515893
chr3	135838900	135839900	0.7442682836943291
chr3	135839000	135840000	0.22165737583645329
chr3	135839100	135840100	0.4867014138539808
chr3	135839200	135840200	0.7983076213299527
chr3	135839300	135840300	0.402685152251488
chr3	135839400	135840400	-0.18381335071894336
chr3	135839500	135840500	-0.3690088401319953
chr3	135839600	135840600	-0.7576995664597697
chr3	135839700	135840700	-0.8324927111468774
chr3	135839800	135840800	-0.903882209363672
chr3	135839900	135840900	-0.7319430194897212
chr3	135840000	135841000	-0.3987825791211001
chr3	135840100	135841100	-0.846888205326541
chr3	135840200	135841200	-1.0555389460964046
chr3	135840300	135841300	-0.5061837951770082
chr3	135840400	135841400	-0.03816017930093204
chr3	135840500	135841500	-0.19610694831541656
chr3	135840600	135841600	0.7236619177734921
chr3	135840700	135841700	1.341165747607481
chr3	135840800	135841800	1.3703055797918842
chr3	135840900	135841900	1.2076024487030983
chr3	135841000	135842000	1.224677254729532
chr3	135841100	135842100	1.487580922036304
chr3	135841200	135842200	1.8845073532557644
chr3	135841300	135842300	1.3050603121321191
chr3	135841400	135842400	1.2539733535331083
chr3	135841500	135842500	1.3198825692022476
chr3	135841600	135842600	0.014020459583648004
chr3	135841700	135842700	0.2367502356847786
chr3	135841800	135842800	0.5028629933639043
chr3	135841900	135842900	0.01248562984682512
chr3	135842000	135843000	-0.4445703372401536
chr3	135842100	135843100	-0.21578819857482254
chr3	135842200	135843200	-0.5886021822275621
chr3	135842300	135843300	-0.13100385499969885
chr3	135842400	135843400	-0.23143669032617264
chr3	135842500	135843500	0.14409453180235673
chr3	135842600	135843600	0.639368991175083
chr3	135842700	135843700	0.1988605101228149
chr3	135842800	135843800	0.26314693736175154
chr3	135842900	135843900	0.5705905392517889
chr3	135843000	135844000	0.3854390333443086
chr3	135843100	135844100	0.6899432391996332
chr3	135843200	135844200	0.6724229847963775
chr3	135843300	135844300	0.8360103295715751
chr3	135843400	135844400	0.8030480250904785
chr3	135843500	135844500	0.3064815993486289
chr3	135843600	135844600	0.5023923907562114
chr3	135843700	135844700	0.4705553220707744
chr3	135843800	135844800	0.04406232058562541
chr3	135843900	135844900	-1.0009791296023254
chr3	135844000	135845000	-0.6856738410974987
chr3	135844100	135845100	-1.3409004985460031
chr3	135844200	135845200	-0.8431517619713537
chr3	135844300	135845300	-1.1676023831614215
chr3	135844400	135845400	-1.5302433687103791
chr3	135844500	135845500	-1.5196278702502417
chr3	135844600	135845600	-1.8616433563289905
chr3	135844700	135845700	-2.306338425604106
chr3	135844800	135845800	-2.171292819750405
chr3	135844900	135845900	-1.1701024136320493
chr3	135845000	135846000	-0.9434271266292834
chr3	135845100	135846100	-1.1370913460262402
chr3	135845200	135846200	-1.059186939737019
chr3	135845300	135846300	-0.9554170409132368
chr3	135845400	135846400	-0.8557491345579195
chr3	135845500	135846500	-0.9429942887377936
chr3	135845600	135846600	-0.7091296585560015
chr3	135845700	135846700	0.44298218682018375
chr3	135845800	135846800	0.3040631462648254
chr3	135845900	135846900	0.4782966346027743
chr3	135846000	135847000	0.3372158842123352
chr3	135846100	135847100	0.580748939150909
chr3	135846200	135847200	-0.2421619792205785
chr3	135846300	135847300	-0.1721433801489884
chr3	135846400	135847400	0.6696537574574991
chr3	135846500	135847500	1.0146910669294933
chr3	135846600	135847600	1.5107944568569889
chr3	135846700	135847700	0.6188408594841209
chr3	135846800	135847800	0.4136369338405788
chr3	135846900	135847900	0.5635515895024792
chr3	135847000	135848000	0.7077831443903211
chr3	135847100	135848100	0.6759651228325295
chr3	135847200	135848200	0.6260470967830151
chr3	135847300	135848300	0.4650976470325801
chr3	135847400	135848400	-0.6924387365832729
chr3	135847500	135848500	-0.8248084257183751
chr3	135847600	135848600	-0.8954496014733697
chr3	135847700	135848700	-0.32722080823104394
chr3	135847800	135848800	0.1120927784800182
chr3	135847900	135848900	-0.07698522945247388
chr3	135848000	135849000	-0.5369763541244467
chr3	135848100	135849100	-0.3642081123049377
chr3	135848200	135849200	0.4055183984516792
chr3	135848300	135849300	0.2336017610708052
chr3	135848400	135849400	1.3482930356048963
chr3	135848500	135849500	1.3061714541783656
chr3	135848600	135849600	1.0165249546015138
chr3	135848700	135849700	0.6209782255213354
chr3	135848800	135849800	0.5269657424725486
chr3	135848900	135849900	0.20812956505632446
chr3	135849000	135850000	1.2113327320423353
chr3	135849100	135850100	1.1505332952013163
chr3	135849200	135850200	1.4363307208914269
chr3	135849300	135850300	0.9530488677535872
chr3	135849400	135850400	0.6882686885916524
chr3	135849500	135850500	1.0393294719468458
chr3	135849600	135850600	0.7138275250581441
chr3	135850000	135851000	0.16262969378370865
chr3	135850100	135851100	0.3210070711536233
chr3	135850200	135851200	-0.3327782827626325
chr3	135850300	135851300	-0.013158650724842331
chr3	135850400	135851400	0.1991278795948596
chr3	135850500	135851500	0.2710278920717526
chr3	135850600	135851600	0.7822684433055221
chr3	135850700	135851700	0.8009102707284381
chr3	135850800	135851800	0.8207516700765982
chr3	135850900	135851900	0.33939930578280314
chr3	135851000	135852000	-0.16098414359273397
chr3	135851100	135852100	-0.8578691734737789
chr3	135851200	135852200	-0.5436653013959879
chr3	135851300	135852300	-0.5278055848025184
chr3	135851400	135852400	-1.1572731712674609
chr3	135851500	135852500	-1.8297151228803563
chr3	135851600	135852600	-1.7559717282285818
chr3	135851700	135852700	-1.5176986693596606
chr3	135851800	135852800	-1.2342727976856904
chr3	135851900	135852900	-0.9490841186589868
chr3	135852000	135853000	-0.590009195312178
chr3	135852100	135853100	0.3664873015818775
chr3	135852200	135853200	-0.0013119467501788312
chr3	135852300	135853300	-0.2463685860065237
chr3	135852400	135853400	0.4973487351870374
chr3	135852500	135853500	0.956421323458257
chr3	135852600	135853600	0.7902949573722081
chr3	135852700	135853700	0.5256779161968026
chr3	135852800	135853800	0.394359998217846
chr3	135852900	135853900	1.052767549789613
chr3	135853000	135854000	1.0975574889303983
chr3	135853100	135854100	0.8622952154410076
chr3	135853200	135854200	0.8584910470881436
chr3	135853300	135854300	1.6114651393714177
chr3	135853400	135854400	0.3722648247758117
chr3	135853500	135854500	-0.11648761977129606
chr3	135853600	135854600	0.01125429422897558
chr3	135853700	135854700	-0.6255318406474527
chr3	135853800	135854800	-1.0993339462326743
chr3	135853900	135854900	-1.0979904173197197
chr3	135854000	135855000	-1.2425244991358113
chr3	135855100	135856100	-1.5339211009331553
chr3	135855200	135856200	-1.311577068364589
chr3	135855300	135856300	-1.5818599369644173
chr3	135855400	135856400	-0.8962082961936191
chr3	135855500	135856500	-0.3791466810969194
chr3	135855600	135856600	-0.3764300345799675
chr3	135855700	135856700	-0.17908258271797964
chr3	135855800	135856800	0.9776863880239358
chr3	135855900	135856900	0.7730212548723301
chr3	135856000	135857000	0.5659979462272012
chr3	135856100	135857100	0.2901355931627257
chr3	135856200	135857200	0.04967062002567778
chr3	135856300	135857300	0.5207908536092056
chr3	135856400	135857400	0.015401599590731882
chr3	135856500	135857500	-0.38430841169882624
chr3	135856600	135857600	0.192547684785012
chr3	135857700	135858700	1.7150040737684853
chr3	135857800	135858800	1.5107053121876917
chr3	135857900	135858900	1.4203521697421335
chr3	135858000	135859000	0.4372339031085866
chr3	135858100	135859100	0.9233628024906528
chr3	135858200	135859200	1.1103164578036475
chr3	135858300	135859300	0.5175329809537332
chr3	135858400	135859400	-0.3474932548717592
chr3	135858500	135859500	-0.2953084373371005
chr3	135858600	135859600	-0.22466394401821813
chr3	135858700	135859700	0.10877782852545008
chr3	135858800	135859800	-0.3260388360082194
chr3	135858900	135859900	-0.38657951668761975
chr3	135859000	135860000	0.017434772634770827
chr3	135859100	135860100	-0.9982522356228818
chr3	135859200	135860200	-2.1739339122308223
chr3	135859300	135860300	-1.7000034257866337
chr3	135859400	135860400	-1.4352347784647508
chr3	135859500	135860500	-1.6276370543559902
chr3	135859600	135860600	-1.5157653754643758
chr3	135859700	135860700	-1.5373205758485369
chr3	135859800	135860800	-0.875587667089771
chr3	135859900	135860900	-0.5525236676511449
chr3	135860000	135861000	-1.0019433660204782
chr3	135860100	135861100	-0.3609656552116218
chr3	135860200	135861200	0.31714322376555665
chr3	135860300	135861300	0.7945145424322956
chr3	135860400	135861400	0.7833042130793288
chr3	135860500	135861500	0.7526382245958151
chr3	135860600	135861600	0.3304389425473188
chr3	135860700	135861700	0.2315391578452313
chr3	135860800	135861800	-0.2570925729260204
chr3	135860900	135861900	-0.7452600827504738
chr3	135861000	135862000	-0.7434217247695736
chr3	135861100	135862100	-1.047737186830977
chr3	135861200	135862200	-1.0298411866957449
chr3	135861300	135862300	-1.5068302795734103
chr3	135861400	135862400	-1.5278389631114369
chr3	135861500	135862500	-0.8266695622108329
chr3	135861600	135862600	-1.3183407606418422
chr3	135861700	135862700	-1.3662258218741428
chr3	135861800	135862800	-1.1868723221174993
chr3	135861900	135862900	-1.1621187698599529
chr3	135862000	135863000	-0.6138667950748801
chr3	135862100	135863100	-0.16860660017847792
chr3	135862200	135863200	-0.7107889726129409
chr3	135862300	135863300	-1.0864005917780246
chr3	135862400	135863400	-1.2789183911943134
chr3	135862500	135863500	-1.6984096660298609
chr3	135862600	135863600	-1.1266567519879942
chr3	135862700	135863700	-0.9053053298379746
chr3	135862800	135863800	-0.5739358269838394
chr3	135862900	135863900	-0.5921853249032488
chr3	135863000	135864000	-1.4156026988899808
chr3	135863100	135864100	-2.078880817634606
chr3	135863200	135864200	-1.8126485328732351
chr3	135863300	135864300	-1.6178377183435453
chr3	135863400	135864400	-1.4555803250369783
chr3	135863500	135864500	-1.5710441594038749
chr3	135863600	135864600	-1.5501400126781917
chr3	135863700	135864700	-1.4265215522033294
chr3	135863800	135864800	-2.3142136812549867
chr3	135863900	135864900	-2.4052986810380617
chr3	135864000	135865000	-2.294993562799256
chr3	135864100	135865100	-2.074172572304407
chr3	135864200	135865200	-2.8942872793966936
chr3	135864300	135865300	-3.6780676512995183
chr3	135864400	135865400	-4.0399417769618005
chr3	135864500	135865500	-4.139339715183149
chr3	135864600	135865600	-4.800347940035372
chr3	135864700	135865700	-4.772942999800431
chr3	135864800	135865800	-3.8532902490364336
chr3	135864900	135865900	-3.3598755464888455
chr3	135865000	135866000	-2.9396771850809653
chr3	135865100	135866100	-2.8157588627478485
chr3	135865200	135866200	-2.3712300018616586
chr3	135865300	135866300	-1.7452475476269245
chr3	135865400	135866400	-1.122906647176757
chr3	135865500	135866500	-0.9338145593345272
chr3	135865600	135866600	-0.02862559265567917
chr3	135865700	135866700	-0.3459697726042031
chr3	135865800	135866800	-0.8562226114961352
chr3	135865900	135866900	-0.9119356928535132
chr3	135866000	135867000	-1.0318609174445763
chr3	135866100	135867100	-1.018497389068387
chr3	135866200	135867200	-0.5786667735867729
chr3	135866300	135867300	-1.3342756434974974
chr3	135866400	135867400	-2.0901272483250906
chr3	135866500	135867500	-2.338206918615286
chr3	135866600	135867600	-1.997027180305473
chr3	135866700	135867700	-2.2475306250221663
chr3	135866800	135867800	-1.9584117073597749
chr3	135866900	135867900	-2.106695440428396
chr3	135867000	135868000	-2.3405511850059693
chr3	135867100	135868100	-2.1733466545977467
chr3	135867200	135868200	-2.0546223998894337
chr3	135867300	135868300	-1.3182866846937755
chr3	135867400	135868400	-0.7484404975511562
chr3	135867500	135868500	-0.3240779125675888
chr3	135867600	135868600	-1.2640401306663034
chr3	135867700	135868700	-1.0892527005004005
chr3	135867800	135868800	-1.1770414705442362
chr3	135867900	135868900	-1.0415996231385285
chr3	135868000	135869000	-0.40384254491333743
chr3	135868100	135869100	-0.19603615231741225
chr3	135868200	135869200	0.13913159482315646
chr3	135868300	135869300	0.2900215435910885
chr3	135868400	135869400	0.3790200870305248
chr3	135868500	135869500	0.4600424590300934
chr3	135868600	135869600	0.4418812386833627
chr3	135868700	135869700	0.32950526258865864
chr3	135868800	135869800	0.599775229364345
chr3	135868900	135869900	0.9423164027233548
chr3	135869000	135870000	0.4600164073930334
chr3	135869100	135870100	-0.04431556511218145
chr3	135869300	135870300	-0.6530022456458368
chr3	135869400	135870400	-0.7498542258819462
chr3	135869500	135870500	-1.0957518737654233
chr3	135869700	135870700	-0.2637749934231758
chr3	135869800	135870800	-0.5909995613433524
chr3	135869900	135870900	-1.0994730276226323
chr3	135870000	135871000	-1.2244318623090886
chr3	135870100	135871100	-0.7685169016758875
chr3	135870200	135871200	-0.8471706065377802
chr3	135870300	135871300	-0.22806419087308802
chr3	135870400	135871400	0.10404754462556616
chr3	135870500	135871500	0.5607220123240169
chr3	135870600	135871600	0.4319268101954117
chr3	135870700	135871700	-0.2809837262913203
chr3	135870800	135871800	-0.21057964986935265
chr3	135870900	135871900	0.1718886177277452
chr3	135871000	135872000	0.713034233122755
chr3	135871100	135872100	0.6452613414514109
chr3	135871200	135872200	0.4143375220119221
chr3	135871300	135872300	0.10646132064411544
chr3	135871400	135872400	-0.22394804886623831
chr3	135871500	135872500	-0.5904835623787448
chr3	135871600	135872600	-0.6767768261965482
chr3	135871700	135872700	-0.3161608611763157
chr3	135871800	135872800	-0.21746739062900827
chr3	135871900	135872900	-1.1749319907214064
chr3	135872000	135873000	-1.1207893667715578
chr3	135872100	135873100	-1.3894457473852724
chr3	135872200	135873200	-0.5674126576053367
chr3	135872300	135873300	-0.6305877788304876
chr3	135872400	135873400	-0.7989424015536895
chr3	135872500	135873500	-1.506831438912935
chr3	135872600	135873600	-1.1271660881099936
chr3	135872700	135873700	-1.1168810306775592
chr3	135872800	135873800	-0.5796302394736679
chr3	135872900	135873900	-0.2918103142377881
chr3	135873000	135874000	-0.7986864079542207
chr3	135873100	135874100	-0.7241330496598501
chr3	135873200	135874200	-1.7756147550037462
chr3	135873300	135874300	-2.1566309879805647
chr3	135873400	135874400	-2.2184693856993962
chr3	135873500	135874500	-0.943127243821594
chr3	135873600	135874600	-0.8886106201382904
chr3	135873700	135874700	-1.1886953151176511
chr3	135873800	135874800	-2.330860898148672
chr3	135873900	135874900	-1.907583444223568
chr3	135874000	135875000	-2.1756258274053812
chr3	135874100	135875100	-1.910495856382297
chr3	135874200	135875200	-1.597594620169096
chr3	135874300	135875300	-1.5581282612869616
chr3	135874400	135875400	-1.2737738752686498
chr3	135874500	135875500	-1.8864161057541264
chr3	135874600	135875600	-1.9357836788411689
chr3	135874700	135875700	-2.0933827320110554
chr3	135874800	135875800	-1.318028359667942
chr3	135874900	135875900	-1.2145862707502364
chr3	135875000	135876000	-0.7402757827357368
chr3	135875100	135876100	-1.0319045893058931
chr3	135875200	135876200	-1.3582243071650262
chr3	135875300	135876300	-0.5476924614697938
chr3	135875400	135876400	-0.21912042659504724
chr3	135875500	135876500	0.16785156105058888
chr3	135875600	135876600	0.13264757858892492
chr3	135875700	135876700	0.5989016185611714
chr3	135875800	135876800	0.8022857843524227
chr3	135875900	135876900	0.6337812660059267
chr3	135876000	135877000	0.9807949832960006
chr3	135876100	135877100	1.1114649159051273
chr3	135876200	135877200	1.812909525952055
chr3	135876300	135877300	1.5948330253681764
chr3	135876400	135877400	1.1415897950374534
chr3	135876500	135877500	0.5579500929001795
chr3	135876600	135877600	0.015060002724415922
chr3	135876700	135877700	0.14383722331255888
chr3	135876800	135877800	-0.4077722946812698
chr3	135876900	135877900	-0.5033043052367192
chr3	135877000	135878000	-0.605926897008851
chr3	135877100	135878100	-0.2887725797891314
chr3	135877200	135878200	-0.3905845152720166
chr3	135877300	135878300	-0.20796191593862728
chr3	135877400	135878400	0.08176368185961297
chr3	135877500	135878500	0.16658970134041062
chr3	135877600	135878600	0.5691205641560361
chr3	135877700	135878700	0.02048496209640033
chr3	135877800	135878800	1.0352629668359266
chr3	135877900	135878900	1.0474845452484427
chr3	135878000	135879000	1.3911708690594038
chr3	135878100	135879100	1.3357371265900666
chr3	135878200	135879200	1.5224093653698632
chr3	135878300	135879300	1.1790794320663536
chr3	135878400	135879400	0.7272066084290902
chr3	135878500	135879500	0.5732358000652993
chr3	135878600	135879600	1.0994045011373124
chr3	135878700	135879700	1.0394031171453322
chr3	135878800	135879800	0.17654610600163853
chr3	135878900	135879900	-0.5660397144103143
chr3	135879000	135880000	-1.303767259425572
chr3	135879100	135880100	-1.4711747482101922
chr3	135879200	135880200	-1.4758972182234713
chr3	135879300	135880300	-1.5402119348517862
chr3	135879400	135880400	-2.161688423255047
chr3	135879500	135880500	-2.4734161164151343
chr3	135879600	135880600	-2.7571656761648358
chr3	135879700	135880700	-2.3708662317717635
chr3	135879800	135880800	-2.2471524271795142
chr3	135879900	135880900	-0.9782291097799464
chr3	135880000	135881000	-0.8330532165199629
chr3	135880100	135881100	-0.9330641383852332
chr3	135880200	135881200	-1.1054767245836457
chr3	135880300	135881300	-1.4168527628091316
chr3	135880400	135881400	-0.6909639482167018
chr3	135880500	135881500	-0.4275629707500192
chr3	135880600	135881600	-0.5067577226422444
chr3	135880700	135881700	-0.21458851458814826
chr3	135880800	135881800	-0.33387439038116784
chr3	135880900	135881900	-0.4729619007188083
chr3	135881000	135882000	-0.3729090925396119
chr3	135881100	135882100	-0.5800650701366847
chr3	135881200	135882200	-0.3885886873325246
chr3	135881300	135882300	0.04450817701841929
chr3	135881400	135882400	0.6666689237148775
chr3	135881500	135882500	0.5187187523325026
chr3	135881600	135882600	0.03304825597862419
chr3	135881700	135882700	0.11523843321953355
chr3	135881800	135882800	0.13106856612240048
chr3	135881900	135882900	-0.4224245716056555
chr3	135882000	135883000	-0.22657173619254267
chr3	135882100	135883100	0.4691484982217237
chr3	135882200	135883200	0.11458030948216802
chr3	135882300	135883300	0.2925040858497769
chr3	135883400	135884400	-0.5526148713132671
chr3	135883500	135884500	-0.13380957255367448
chr3	135883600	135884600	0.3085013002137293
chr3	135883700	135884700	0.4740532555487079
chr3	135883800	135884800	0.6606948289555232
chr3	135883900	135884900	0.3276503463305357
chr3	135884000	135885000	-0.05854965333062976
chr3	135884100	135885100	-0.30479163902355355
chr3	135884200	135885200	0.041375231866478866
chr3	135884300	135885300	0.477607771021216
chr3	135884400	135885400	0.8191478084146482
chr3	135884500	135885500	0.10370423098344404
chr3	135885500	135886500	0.4471881204197901
chr3	135885600	135886600	0.4204155157890645
chr3	135885700	135886700	0.030323896997639137
chr3	135885800	135886800	-0.18663151411895795
chr3	135885900	135886900	0.3159455181073341
chr3	135886000	135887000	0.2476212906643343
chr3	135886100	135887100	-0.1460364840522347
chr3	135886200	135887200	0.5514145380988846
chr3	135886300	135887300	0.46340482741422495
chr3	135886400	135887400	0.15634097769818522
chr3	135886500	135887500	-0.2789667765460168
chr3	135886600	135887600	-0.18906961721087054
chr3	135886700	135887700	-0.3614990151684154
chr3	135886800	135887800	0.16527800587056235
chr3	135886900	135887900	-0.4314169481205575
chr3	135887000	135888000	-0.7290214211594112
chr3	135887100	135888100	-0.6882305383028798
chr3	135887200	135888200	-1.0479377831971175
chr3	135887300	135888300	-0.9562109268225392
chr3	135887400	135888400	-0.6436891480505479
chr3	135887500	135888500	-0.12306008058176153
chr3	135887600	135888600	-0.5919099509137359
chr3	135887700	135888700	-0.12916594860745728
chr3	135887800	135888800	-0.08159108156783516
chr3	135887900	135888900	0.324930148306455
chr3	135888000	135889000	0.4123275445220365
chr3	135888100	135889100	0.7612285992179595
chr3	135888200	135889200	0.9724341824767044
chr3	135888300	135889300	1.0211754396951302
chr3	135888400	135889400	0.9126325664744313
chr3	135888500	135889500	0.6078522786601596
chr3	135888600	135889600	0.8479649367329962
chr3	135888700	135889700	0.7004484954820572
chr3	135888800	135889800	0.6250358748427522
chr3	135888900	135889900	0.4864140411450428
chr3	135889000	135890000	0.19260330251790433
chr3	135889100	135890100	-0.25355090562682964
chr3	135889200	135890200	-0.6263256575336345
chr3	135889300	135890300	-0.3926949052943645
chr3	135889400	135890400	-0.6598254013838771
chr3	135889500	135890500	-0.6952568616631444
chr3	135889600	135890600	-0.3113642108446379
chr3	135889700	135890700	0.009492292913480306
chr3	135889800	135890800	-0.21381398188615625
chr3	135889900	135890900	-0.4886745182653809
chr3	135890000	135891000	-0.08959387928123644
chr3	135890100	135891100	-0.03880018578487511
chr3	135890200	135891200	0.14748768200632206
chr3	135890300	135891300	0.035193196962436404
chr3	135890400	135891400	0.6631190786252706
chr3	135890500	135891500	1.0444723539125125
chr3	135890600	135891600	0.8494635970332923
chr3	135890700	135891700	0.3917605422080462
chr3	135890800	135891800	0.4533426682832451
chr3	135890900	135891900	0.4033533311273728
chr3	135891000	135892000	0.915958110335604
chr3	135891100	135892100	0.6049489184303317
chr3	135891200	135892200	0.9507139311319188
chr3	135891300	135892300	0.509986253874152
chr3	135891400	135892400	-0.2177479187644973
chr3	135891500	135892500	-0.8581872386264182
chr3	135891600	135892600	-0.8337414991348903
chr3	135891700	135892700	-0.5285959883755301
chr3	135891800	135892800	-0.529448466917175
chr3	135891900	135892900	0.07590589712179079
chr3	135892000	135893000	-0.14002189955959768
chr3	135892100	135893100	0.6214937778339948
chr3	135892200	135893200	0.07491258017385426
chr3	135892300	135893300	1.1642039609722823
chr3	135892400	135893400	1.5771330896613602
chr3	135892500	135893500	1.0033773738868736
chr3	135892600	135893600	1.1490731496957522
chr3	135892700	135893700	1.25976993034691
chr3	135892800	135893800	1.2284908959099416
chr3	135892900	135893900	0.7598185734263777
chr3	135893000	135894000	0.2774111597463337
chr3	135893100	135894100	-0.4737611215873459
chr3	135893200	135894200	-0.7385246487177839
chr3	135893300	135894300	-1.3875410123194445
chr3	135893400	135894400	-1.4051580942029152
chr3	135893500	135894500	-1.0209430749700636
chr3	135893600	135894600	-0.9847778410623214
chr3	135893700	135894700	-1.0745509739620556
chr3	135893800	135894800	-1.2013062560411194
chr3	135893900	135894900	-0.8499500208815228
chr3	135894000	135895000	-0.8476432335657074
chr3	135894100	135895100	-0.8007767588492408
chr3	135894200	135895200	-1.0793231932068714
chr3	135894300	135895300	-0.5240030592668901
chr3	135894400	135895400	-0.5233177761959363
chr3	135894500	135895500	-0.9942590921999612
chr3	135894600	135895600	-1.1927881444518107
chr3	135894700	135895700	-1.153127072477648
chr3	135894800	135895800	-1.4221056318550254
chr3	135894900	135895900	-2.203500493935329
chr3	135895000	135896000	-2.302244195328522
chr3	135895100	135896100	-2.0948179596353143
chr3	135895200	135896200	-1.890613247357876
chr3	135895300	135896300	-2.4126182359777792
chr3	135895400	135896400	-2.719999470732503
chr3	135895500	135896500	-2.038417584336821
chr3	135895600	135896600	-1.4856119886352297
chr3	135895700	135896700	-1.2793895004623588
chr3	135895800	135896800	-0.8246974658658462
chr3	135895900	135896900	-0.37309446015419095
chr3	135896000	135897000	0.3102439772304451
chr3	135896100	135897100	0.3864594171492184
chr3	135896200	135897200	1.0345128211432462
chr3	135896300	135897300	1.0174300616797118
chr3	135896400	135897400	1.3257470335327646
chr3	135896500	135897500	1.2162429169039517
chr3	135896600	135897600	0.6896262270755106
chr3	135896700	135897700	1.3591839982677216
chr3	135896800	135897800	1.8803411584847327
chr3	135896900	135897900	1.972730342816244
chr3	135897000	135898000	0.9840193855942039
chr3	135897100	135898100	0.9796504143770378
chr3	135897200	135898200	0.7447481964066208
chr3	135897300	135898300	1.0855237100956827
chr3	135897400	135898400	0.8635619203759209
chr3	135897500	135898500	1.0871859407020052
chr3	135897600	135898600	1.4528161057908628
chr3	135897700	135898700	1.100199972343168
chr3	135897800	135898800	0.9030470449099958
chr3	135897900	135898900	0.7707776542879886
chr3	135898000	135899000	0.6493602027230911
chr3	135898100	135899100	0.1338101908485142
chr3	135898200	135899200	0.3324289791555802
chr3	135898300	135899300	0.2719807969240167
chr3	135898400	135899400	0.7765284869321412
chr3	135898500	135899500	0.7656598648751541
chr3	135898600	135899600	0.3020070664659854
chr3	135898700	135899700	0.3192953029414621
chr3	135898800	135899800	0.008212413122061219
chr3	135898900	135899900	0.29780475924620364
chr3	135899000	135900000	1.2493476229105973
chr3	135899100	135900100	1.2051152578066189
chr3	135899200	135900200	0.7046229844906852
chr3	135899300	135900300	0.8603115677787864
chr3	135899400	135900400	0.33020519784092106
chr3	135899500	135900500	0.5084424553372068
chr3	135899600	135900600	0.7513756635440327
chr3	135899700	135900700	0.4338223688717775
chr3	135899800	135900800	0.4743819587633776
chr3	135899900	135900900	0.4579728917353813
chr3	135900000	135901000	-0.14741888404948775
chr3	135900100	135901100	-0.5136529969688385
chr3	135900200	135901200	-0.584818992306384
chr3	135901300	135902300	-0.9902232769001968
chr3	135901400	135902400	-0.502652486251295
chr3	135901500	135902500	-0.4920820809279529
chr3	135901600	135902600	-0.8928165103701097
chr3	135901700	135902700	-0.8998109380962629
chr3	135901800	135902800	-0.8335931249370414
chr3	135901900	135902900	-1.097057563276406
chr3	135902000	135903000	-1.0312735687184114
chr3	135902100	135903100	-1.1801379881220475
chr3	135902200	135903200	-0.4035362413856574
chr3	135902300	135903300	-0.6805063327664661
chr3	135902400	135903400	-0.9590469556928544
chr3	135902500	135903500	-0.5274933694176807
chr3	135902600	135903600	-0.5401589174093571
chr3	135902700	135903700	-0.8099984281743625
chr3	135902800	135903800	-0.4343575059311545
chr3	135902900	135903900	0.3939628768377558
chr3	135903000	135904000	0.38295901097544843
chr3	135903100	135904100	0.6242269720418337
chr3	135903200	135904200	0.3551171243130227
chr3	135903300	135904300	1.0355395462800732
chr3	135903400	135904400	1.1152502520887286
chr3	135903500	135904500	1.3663613504241252
chr3	135903600	135904600	1.7494759434639626
chr3	135903700	135904700	1.6342261872322368
chr3	135903800	135904800	1.6965399951489184
chr3	135903900	135904900	0.8756175467650483
chr3	135904000	135905000	1.2974158364914115
chr3	135904100	135905100	0.8670531179162391
chr3	135904200	135905200	1.5102967935918217
chr3	135904300	135905300	1.2022591975017207
chr3	135904400	135905400	1.1478123564296168
chr3	135904500	135905500	0.9503499430411884
chr3	135904600	135905600	0.229912007310256
chr3	135904700	135905700	0.2269225877328888
chr3	135904800	135905800	-0.06661871857958752
chr3	135904900	135905900	0.380695100398122
chr3	135905000	135906000	-0.01811202465059585
chr3	135905100	135906100	0.05791201374790472
chr3	135905200	135906200	-0.4827890488720535
chr3	135905300	135906300	-0.7008193842115392
chr3	135905400	135906400	-0.8484268894463776
chr3	135905500	135906500	-2.090566183050209
chr3	135905600	135906600	-1.8310957982627127
chr3	135905700	135906700	-1.7596018761130878
chr3	135905800	135906800	-1.2298690814609528
chr3	135905900	135906900	-1.034172707991918
chr3	135906000	135907000	-0.9998737312775726
chr3	135906100	135907100	-0.9687457824429202
chr3	135906200	135907200	-0.91324522765365
chr3	135906300	135907300	-1.3052171593762485
chr3	135906400	135907400	-0.8598861016517453
chr3	135906500	135907500	0.1576641255604072
chr3	135906600	135907600	0.28025465296678875
chr3	135906700	135907700	0.7358191373447959
chr3	135906800	135907800	1.2803622027841992
chr3	135906900	135907900	1.1238065535971729
chr3	135907000	135908000	1.1355907782616776
chr3	135907100	135908100	1.1856821576128336
chr3	135907200	135908200	1.6128363774281878
chr3	135907300	135908300	2.1304556834052897
chr3	135907400	135908400	1.5244919283776093
chr3	135907500	135908500	1.8725592065272303
chr3	135907600	135908600	2.069926677302828
chr3	135907700	135908700	1.6730427084456836
chr3	135907800	135908800	0.6669105273040062
chr3	135907900	135908900	1.4218327870145355
chr3	135908000	135909000	1.2387523967175023
chr3	135908100	135909100	1.2041621622633232
chr3	135908200	135909200	1.0657883517139484
chr3	135908300	135909300	1.003544390168559
chr3	135908400	135909400	1.6248839298108275
chr3	135908500	135909500	1.2902996795435926
chr3	135908600	135909600	1.4394384183780031
chr3	135908700	135909700	1.7786835497430462
chr3	135908800	135909800	1.9727391715638936
chr3	135908900	135909900	1.4118794541736193
chr3	135909000	135910000	1.7648193833196075
chr3	135909100	135910100	1.9977983808479944
chr3	135909200	135910200	1.8367866280948728
chr3	135909300	135910300	1.9752284500766888
chr3	135909400	135910400	1.4655992600568843
chr3	135909500	135910500	1.6255098808203958
chr3	135909600	135910600	1.4313262350479732
chr3	135910700	135911700	0.7106947788595216
chr3	135910800	135911800	0.9488156206344216
chr3	135910900	135911900	1.2635652481818085
chr3	135911000	135912000	1.1553624475065816
chr3	135911100	135912100	1.0446580980036164
chr3	135911200	135912200	0.4258311306101919
chr3	135911300	135912300	0.3970320355766166
chr3	135911400	135912400	0.1725212970797624
chr3	135911500	135912500	0.3342146578290825
chr3	135911600	135912600	-0.16278831751223105
chr3	135911700	135912700	-0.5010278471943411
chr3	135911800	135912800	-1.0926847601847691
chr3	135911900	135912900	-1.984887583771815
chr3	135912000	135913000	-2.3417543589433185
chr3	135912100	135913100	-1.746615537475665
chr3	135912200	135913200	-1.1909294669827264
chr3	135912300	135913300	-1.2934518003873388
chr3	135912400	135913400	-0.8845965540496902
chr3	135912500	135913500	-1.3842665125273703
chr3	135912600	135913600	-0.9848726327704448
chr3	135912700	135913700	-1.2052125537442524
chr3	135912800	135913800	-1.45523986617365
chr3	135912900	135913900	-0.6361333203167537
chr3	135913000	135914000	-0.3961439796160337
chr3	135913100	135914100	-0.7002847509564404
chr3	135913200	135914200	-0.58131273114404
chr3	135913300	135914300	-1.1018100385054157
chr3	135913400	135914400	-2.0152072340183897
chr3	135913500	135914500	-1.5921181892548255
chr3	135913600	135914600	-1.9740501662048124
chr3	135913700	135914700	-1.9618501318132848
chr3	135913800	135914800	-1.3301487366905247
chr3	135913900	135914900	-1.0948055430180117
chr3	135914000	135915000	-1.3408897667168238
chr3	135914100	135915100	-1.235907952104406
chr3	135914200	135915200	-1.2919492836722841
chr3	135914300	135915300	-0.3865488370199288
chr3	135914400	135915400	0.22816071689762765
chr3	135914500	135915500	0.15119416333286875
chr3	135914600	135915600	0.5353924731148575
chr3	135914700	135915700	1.0867579291204998
chr3	135914800	135915800	1.0338904231247945
chr3	135914900	135915900	0.051072682096824334
chr3	135915000	135916000	0.17073381139179025
chr3	135915100	135916100	0.05388505682487324
chr3	135915200	135916200	-0.4200881425405697
chr3	135915300	135916300	-1.5763062262252152
chr3	135915400	135916400	-1.2678099473765123
chr3	135915500	135916500	-1.1716777333667208
chr3	135915600	135916600	-1.6634546777281454
chr3	135915700	135916700	-1.6487294201161915
chr3	135915800	135916800	-1.3090983288808071
chr3	135915900	135916900	-0.9046019966426048
chr3	135916000	135917000	-1.0296855968781857
chr3	135916100	135917100	-1.2654978140933515
chr3	135916200	135917200	-0.8296916940848394
chr3	135916300	135917300	-0.7932093364855258
chr3	135916400	135917400	-0.7639545186291176
chr3	135916500	135917500	-0.7812684043878216
chr3	135916600	135917600	0.0196837716954418
chr3	135916700	135917700	0.1847273621392848
chr3	135916800	135917800	-0.14623802591177304
chr3	135916900	135917900	-0.38873338325260937
chr3	135917000	135918000	0.1380740632988623
chr3	135917100	135918100	0.7416956918376921
chr3	135917200	135918200	0.9778473480056532
chr3	135917300	135918300	1.2219756280067426
chr3	135917400	135918400	0.5767195484141027
chr3	135917500	135918500	-0.0784822673877739
chr3	135917600	135918600	-0.2601932767397682
chr3	135917700	135918700	-0.4723385690422029
chr3	135917800	135918800	-0.31325590964206995
chr3	135917900	135918900	-0.1591580786756179
chr3	135918000	135919000	-0.4595322776036516
chr3	135918100	135919100	-0.9256881165754818
chr3	135918200	135919200	-1.16617549561377
chr3	135918300	135919300	-0.8915097706313966
chr3	135918400	135919400	-1.191692872082056
chr3	135918500	135919500	-0.8007309529747241
chr3	135918600	135919600	-0.16915985573882705
chr3	135918700	135919700	-0.6745749115724734
chr3	135918800	135919800	-0.6842784335941021
chr3	135918900	135919900	-0.4583517013776179
chr3	135919000	135920000	-0.33115161873335297
chr3	135919100	135920100	-0.9922022877739364
chr3	135919200	135920200	-1.0227098651517137
chr3	135919300	135920300	-1.0086549190937852
chr3	135919400	135920400	-0.5649231361128731
chr3	135919500	135920500	-0.5208666865735714
chr3	135919600	135920600	-0.8716868868511237
chr3	135919700	135920700	-0.2367806041035306
chr3	135919800	135920800	-0.3932384966259829
chr3	135919900	135920900	-0.3296543779474253
chr3	135920000	135921000	-0.768849250534341
chr3	135920100	135921100	0.014023925849786687
chr3	135920200	135921200	0.6431349228362635
chr3	135920300	135921300	0.6048575872678615
chr3	135920400	135921400	0.631888338696675
chr3	135920500	135921500	0.7134815364825745
chr3	135920600	135921600	0.2867056617709742
chr3	135920700	135921700	0.3019821303003282
chr3	135920800	135921800	0.029411812335008718
chr3	135920900	135921900	-0.1870043558035812
chr3	135921000	135922000	0.2653538930806401
chr3	135921100	135922100	0.5821694920151119
chr3	135921200	135922200	-0.4915654192140706
chr3	135921300	135922300	-0.09125051771880803
chr3	135921400	135922400	-0.5215188007830953
chr3	135921500	135922500	-0.25085528533168505
chr3	135921600	135922600	-0.17516905700766655
chr3	135921700	135922700	-0.9664520366270362
chr3	135921800	135922800	-0.4235124296151845
chr3	135921900	135922900	-0.4014818359823928
chr3	135922000	135923000	-0.5123574265050195
chr3	135922100	135923100	-1.1097400941098472
chr3	135922200	135923200	-0.5385709263882413
chr3	135922300	135923300	-1.052612456622498
chr3	135922400	135923400	-0.6121985379101648
chr3	135922500	135923500	-0.8386744536626043
chr3	135922600	135923600	-0.498039603133166
chr3	135922700	135923700	-0.3994565513651663
chr3	135922800	135923800	-1.0278468550467026
chr3	135922900	135923900	-0.8744547528920644
chr3	135923000	135924000	-0.8332453013067315
chr3	135924100	135925100	-0.5111841870247382
chr3	135924200	135925200	-0.5101737017624558
chr3	135924300	135925300	-0.3008890290884255
chr3	135924400	135925400	-0.8811097695242583
chr3	135924500	135925500	-0.6735333246081022
chr3	135924600	135925600	-0.952397448060437
chr3	135924700	135925700	-1.395353131173508
chr3	135924800	135925800	-1.317815051173804
chr3	135924900	135925900	-1.347368606393731
chr3	135925000	135926000	-1.2694522708128169
chr3	135925100	135926100	-1.3210283668528926
chr3	135925200	135926200	-1.549143724633324
chr3	135925300	135926300	-1.812467526212297
chr3	135925400	135926400	-1.4064159425234346
chr3	135925500	135926500	-1.9621300783426119
chr3	135926600	135927600	-0.2560580161551915
chr3	135926700	135927700	-0.10064365231867206
chr3	135926800	135927800	-1.1753407839367755
chr3	135926900	135927900	-1.7469771992828933
chr3	135927000	135928000	-1.7672651761934048
chr3	135927100	135928100	-1.732441089254068
chr3	135927200	135928200	-1.5433536669708594
chr3	135927300	135928300	-1.9866000555179035
chr3	135927400	135928400	-1.672214528325269
chr3	135927500	135928500	-1.5815125905608134
chr3	135927600	135928600	-1.054658136084061
chr3	135927700	135928700	-1.4394135970036108
chr3	135927800	135928800	-0.7384758383248035
chr3	135927900	135928900	0.025967948600017228
chr3	135928000	135929000	0.4109333902528098
chr3	135928100	135929100	0.20516239735948305
chr3	135928200	135929200	0.017112880814339447
chr3	135928300	135929300	-0.0883511729451745
chr3	135928400	135929400	-0.42428075622518346
chr3	135928500	135929500	-0.4850368468060458
chr3	135928600	135929600	-0.4949521300265873
chr3	135928700	135929700	-0.08966088012298849
chr3	135928800	135929800	-0.2290695943742948
chr3	135928900	135929900	-0.461275875067151
chr3	135929000	135930000	-0.8296468287087164
chr3	135929100	135930100	-0.2271057676785624
chr3	135929200	135930200	0.2357901613538546
chr3	135929300	135930300	0.7102897422355612
chr3	135929400	135930400	1.2537791849421052
chr3	135929500	135930500	1.6174152861474371
chr3	135929600	135930600	1.4681192538470909
chr3	135929700	135930700	1.3327790797824852
chr3	135929800	135930800	1.3726331484527994
chr3	135929900	135930900	1.5374001478200037
chr3	135930000	135931000	2.0695500193292005
chr3	135930100	135931100	1.6291967894137809
chr3	135930200	135931200	1.1644489395794264
chr3	135930300	135931300	0.6918266116458682
chr3	135930400	135931400	0.5530886196002798
chr3	135930500	135931500	0.3323271203198107
chr3	135930600	135931600	0.5296549634794073
chr3	135930700	135931700	-0.06792424345884471
chr3	135930800	135931800	0.455365526218753
chr3	135930900	135931900	0.14712745986252598
chr3	135931000	135932000	-0.7027672927156084
chr3	135931100	135932100	-0.8449765162728091
chr3	135931200	135932200	-0.4291776660799079
chr3	135931300	135932300	-0.4874746361854945
chr3	135931400	135932400	-1.525621998264597
chr3	135931500	135932500	-1.5724489966255406
chr3	135931600	135932600	-2.0382924760133894
chr3	135931700	135932700	-1.6653493083288131
chr3	135931800	135932800	-2.597249170823712
chr3	135931900	135932900	-2.5229994546103303
chr3	135932000	135933000	-1.8609360670640098
chr3	135933300	135934300	-4.047367485466587
chr3	135933400	135934400	-3.35333519627065
chr3	135933500	135934500	-3.162999335742533
chr3	135933600	135934600	-2.7480475920825302
chr3	135933700	135934700	-3.0326238927180564
chr3	135933800	135934800	-3.1013178394202154
chr3	135933900	135934900	-3.3326754480487963
chr3	135934000	135935000	-1.3614527391920273
chr3	135934100	135935100	-1.049232468683449
chr3	135934200	135935200	-0.9477960800056032
chr3	135934300	135935300	-0.20641009156025614
chr3	135934400	135935400	-0.4078030601453321
chr3	135934500	135935500	-0.9427740708738316
chr3	135934600	135935600	-1.1994291335958038
chr3	135934700	135935700	-0.5285429483150419
chr3	135934800	135935800	-1.1700455004783132
chr3	135934900	135935900	-0.6363795619707385
chr3	135935000	135936000	-1.5643505735224768
chr3	135935100	135936100	-1.3420244439810705
chr3	135935200	135936200	-1.8464510316655367
chr3	135935300	135936300	-2.2286993291992263
chr3	135935400	135936400	-2.6360520770706803
chr3	135935500	135936500	-2.480453086316034
chr3	135935600	135936600	-3.652168083077112
chr3	135935700	135936700	-3.734372654864236
chr3	135935800	135936800	-3.3450569882619487
chr3	135935900	135936900	-3.9704786190771735
chr3	135936000	135937000	-3.7471976973814964
chr3	135936100	135937100	-4.185873833433656
chr3	135936200	135937200	-3.673265711814388
chr3	135936300	135937300	-3.21995171055072
chr3	135936400	135937400	-3.5393829454730072
chr3	135936500	135937500	-3.2273047327440016
chr3	135936600	135937600	-2.1737887499900497
chr3	135936700	135937700	-2.576456991666574
chr3	135936800	135937800	-1.6629830252070394
chr3	135936900	135937900	-1.001138015281872
chr3	135937000	135938000	-0.946108543169013
chr3	135937100	135938100	-1.4227960795382169
chr3	135937200	135938200	-1.376579632216898
chr3	135937300	135938300	-1.5902280739607584
chr3	135937400	135938400	-1.0204194315238493
chr3	135937500	135938500	-1.23232777805702
chr3	135937600	135938600	-0.9769759634429735
chr3	135937700	135938700	-1.0898730358559279
chr3	135937800	135938800	-1.699561543489588
chr3	135937900	135938900	-1.926374076987453
chr3	135939200	135940200	-1.4715873992249642
chr3	135939300	135940300	-1.6520751208030666
chr3	135939400	135940400	-2.1149007637698496
chr3	135939500	135940500	-3.0922756319432048
chr3	135939600	135940600	-3.174131094697988
chr3	135939700	135940700	-3.5075881585605777
chr3	135939800	135940800	-3.542222306514472
chr3	135939900	135940900	-3.721999789708356
chr3	135940000	135941000	-4.391348264040063
chr3	135940100	135941100	-3.773813508266029
chr3	135940200	135941200	-3.127104490499531
chr3	135940300	135941300	-3.174556604874444
chr3	135940400	135941400	-3.5513235298128443
chr3	135940500	135941500	-2.9298743941106733
chr3	135940600	135941600	-3.167699252649653
chr3	135940700	135941700	-2.7674169356720517
chr3	135940800	135941800	-3.111592910187101
chr3	135940900	135941900	-3.415612612178732
chr3	135941000	135942000	-3.654588481674229
chr3	135941100	135942100	-3.7537081318716687
chr3	135941200	135942200	-5.02509855577041
chr3	135941300	135942300	-4.789944244115612
chr3	135941400	135942400	-4.052460124290039
chr3	135941500	135942500	-3.6949782136603866
chr3	135941600	135942600	-3.3235085730297214
chr3	135941700	135942700	-3.0732003888826465
chr3	135941800	135942800	-3.0745135343083527
chr3	135941900	135942900	-3.2676240133510905
chr3	135942000	135943000	-2.5098785858327086
chr3	135942100	135943100	-2.855929946005244
chr3	135942200	135943200	-2.490279024914061
chr3	135942300	135943300	-2.8277707271833146
chr3	135942400	135943400	-3.5679180451614303
chr3	135942500	135943500	-4.151359348634633
chr3	135942600	135943600	-4.214486529311957
chr3	135942700	135943700	-3.9963034766560686
chr3	135942800	135943800	-2.9756895827108893
chr3	135942900	135943900	-2.696323154023223
chr3	135943000	135944000	-3.5535833929763334
chr3	135943100	135944100	-3.1093890934941046
chr3	135943200	135944200	-2.987402075293999
chr3	135943300	135944300	-2.791287042615401
chr3	135943400	135944400	-2.0394492119419065
chr3	135943500	135944500	-2.0386744862242705
chr3	135943600	135944600	-1.9392587188888704
chr3	135943700	135944700	-1.8407711707753207
chr3	135943800	135944800	-2.6972124128246935
chr3	135943900	135944900	-2.289979645464754
chr3	135944000	135945000	-1.4333575411678516
chr3	135944100	135945100	-1.940439474891364
chr3	135944200	135945200	-1.9922369730841365
chr3	135944300	135945300	-1.89424823830304
chr3	135944400	135945400	-2.1229827546495152
chr3	135944500	135945500	-1.3089872997583274
chr3	135944600	135945600	-2.2129881331895622
chr3	135944700	135945700	-2.421073385422101
chr3	135946400	135947400	-1.4756594431881842
chr3	135946500	135947500	-0.5241871104316266
chr3	135946600	135947600	0.07870277487014478
chr3	135946700	135947700	0.5063321592767246
chr3	135946800	135947800	0.432759595515302
chr3	135946900	135947900	0.5130364262306927
chr3	135947000	135948000	0.4751517043944883
chr3	135947100	135948100	0.36288357404416144
chr3	135947200	135948200	0.5356321428746728
chr3	135947300	135948300	-0.005604597117173517
chr3	135947400	135948400	-0.5546530292455361
chr3	135947500	135948500	-0.9184211636961302
chr3	135947600	135948600	-0.32881379686608697
chr3	135947700	135948700	-0.17561730529740688
chr3	135947800	135948800	-0.5720287757151148
chr3	135947900	135948900	-0.12221122629075098
chr3	135948000	135949000	0.3357273431599438
chr3	135948100	135949100	0.1926939849202294
chr3	135948200	135949200	-0.275182933103611
chr3	135948300	135949300	0.22543771357282946
chr3	135948400	135949400	0.7428098865319476
chr3	135948500	135949500	1.014751733015765
chr3	135948600	135949600	0.37037743002987056
chr3	135948700	135949700	-0.025087245914956258
chr3	135948800	135949800	0.2639627389222596
chr3	135948900	135949900	-0.04572872644765874
chr3	135949000	135950000	-0.10691847725166528
chr3	135949100	135950100	-0.2845537196477814
chr3	135949200	135950200	0.265517803729928
chr3	135949300	135950300	0.1953837272190652
chr3	135949400	135950400	-0.05718900499911515
chr3	135949500	135950500	-0.4972149275729211
chr3	135949600	135950600	0.6291342098273484
chr3	135949700	135950700	0.5101066991443385
chr3	135949800	135950800	0.1406320478173399
chr3	135949900	135950900	0.5186490435802327
chr3	135950000	135951000	0.3800340884241668
chr3	135950100	135951100	1.0627562894142737
chr3	135950200	135951200	0.5101334957504454
chr3	135950300	135951300	-0.3802135845925356
chr3	135950400	135951400	-0.34909641680145936
chr3	135950500	135951500	-0.5339493874064128
chr3	135950600	135951600	-0.8732128131306486
chr3	135950700	135951700	-0.3272625149026642
chr3	135950800	135951800	-0.2148989271017695
chr3	135950900	135951900	-0.5955157598688227
chr3	135951000	135952000	-0.3449376541539219
chr3	135951100	135952100	-0.6762862175270509
chr3	135951200	135952200	-0.5484586690080552
chr3	135951300	135952300	0.35136441585450384
chr3	135951400	135952400	0.5644333289675123
chr3	135951500	135952500	1.3504833077719187
chr3	135951600	135952600	1.861831586105049
chr3	135951700	135952700	1.4466115725849509
chr3	135951800	135952800	1.112553678603291
chr3	135951900	135952900	1.0541341594564906
chr3	135952000	135953000	0.48615166336509613
chr3	135952100	135953100	0.2856521232849187
chr3	135952200	135953200	0.04633744948118137
chr3	135952300	135953300	0.01909136288687126
chr3	135952400	135953400	-0.2754355162317409
chr3	135952500	135953500	0.11021238690766193
chr3	135952600	135953600	-0.5903865653787613
chr3	135952700	135953700	0.3691850186272929
chr3	135952800	135953800	1.1275912834537514
chr3	135952900	135953900	1.284288086413769
chr3	135953000	135954000	1.156593459319408
chr3	135953100	135954100	0.9426950046064828
chr3	135953200	135954200	1.3878743789964565
chr3	135953300	135954300	1.3113033361429467
chr3	135953400	135954400	1.8233448938222936
chr3	135953500	135954500	0.5053167436459928
chr3	135953600	135954600	0.4003119976851379
chr3	135953700	135954700	-0.43479680402601134
chr3	135953800	135954800	-0.6283775550862837
chr3	135953900	135954900	-1.0589858507224583
chr3	135954000	135955000	-0.5563504713767128
chr3	135954100	135955100	-0.5847306742320001
chr3	135954200	135955200	-0.5223796366261683
chr3	135954300	135955300	-0.8165455527075431
chr3	135954400	135955400	-1.2704989887742109
chr3	135954500	135955500	-1.2400332846343058
chr3	135954600	135955600	-0.9293174841187194
chr3	135954700	135955700	-0.7064098587060559
chr3	135954800	135955800	-0.8540876053153205
chr3	135954900	135955900	-0.10519106680225407
chr3	135955000	135956000	0.06883595327899458
chr3	135955100	135956100	0.3793874232090173
chr3	135955200	135956200	0.08586227917189733
chr3	135955300	135956300	0.3529809222289489
chr3	135955400	135956400	0.23773565462715696
chr3	135955500	135956500	0.5891179255891053
chr3	135955600	135956600	0.2951134757785999
chr3	135955700	135956700	-0.3314431097550217
chr3	135955800	135956800	-0.09795045278388484
chr3	135955900	135956900	-0.2551764811671116
chr3	135956000	135957000	-0.7024726833622186
chr3	135956100	135957100	-0.6748525245213431
chr3	135956200	135957200	-0.8663496539958867
chr3	135956300	135957300	-0.8925036256027303
chr3	135956400	135957400	-1.0192522591770845
chr3	135956500	135957500	-0.7570850964511655
chr3	135956600	135957600	-1.0342769648585166
chr3	135956700	135957700	-0.5244216237061018
chr3	135956800	135957800	-1.1006951743239384
chr3	135956900	135957900	-0.4471976282456685
chr3	135957000	135958000	-0.32688481165036826
chr3	135957100	135958100	-0.2155290546390872
chr3	135957200	135958200	0.3670792416181217
chr3	135957300	135958300	0.5442509077879221
chr3	135957400	135958400	0.8963095244313193
chr3	135957500	135958500	0.2511991582224165
chr3	135957600	135958600	0.18703632244318305
chr3	135957700	135958700	0.014723281334763819
chr3	135957800	135958800	0.3641624699094901
chr3	135957900	135958900	-0.8843816908849643
chr3	135958000	135959000	-1.4071818530642244
chr3	135958100	135959100	-1.8424828499561283
chr3	135958200	135959200	-2.802100026355263
chr3	135958300	135959300	-3.912076116757399
chr3	135958400	135959400	-4.321335159573235
chr3	135958500	135959500	-4.183323128533454
chr3	135958600	135959600	-3.877198188196058
chr3	135958700	135959700	-3.9271163662590434
chr3	135958800	135959800	-4.106246551467196
chr3	135958900	135959900	-3.7950794398713588
chr3	135959000	135960000	-4.084946649128395
chr3	135959100	135960100	-5.161366716195074
chr3	135959200	135960200	-4.479279634350807
chr3	135959300	135960300	-3.244239243895396
chr3	135959400	135960400	-3.005965259775912
chr3	135959500	135960500	-2.5620069010863884
chr3	135959600	135960600	-3.412774605357685
chr3	135959700	135960700	-3.8760445548593214
chr3	135959800	135960800	-3.6612673390304535
chr3	135959900	135960900	-3.15578602079283
chr3	135960000	135961000	-2.370066761737459
chr3	135960100	135961100	-1.6193759295591768
chr3	135960200	135961200	-1.2370307242407426
chr3	135960300	135961300	-1.2728688575847291
chr3	135960400	135961400	-1.1804373502546108
chr3	135960500	135961500	-0.4890817154893219
chr3	135960600	135961600	0.3665752128549129
chr3	135960700	135961700	1.441746865510558
chr3	135960800	135961800	1.4930754784652678
chr3	135960900	135961900	0.5748029802696305
chr3	135961000	135962000	0.9922307748800182
chr3	135961100	135962100	1.30077657168324
chr3	135961200	135962200	1.026356570654277
chr3	135961300	135962300	0.4582729953471116
chr3	135961400	135962400	0.8312320688258792
chr3	135961500	135962500	-0.25739403459610033
chr3	135961600	135962600	-0.2389730746472533
chr3	135961700	135962700	-0.20717723595773554
chr3	135961800	135962800	-0.2789847802045501
chr3	135961900	135962900	0.07348796320464011
chr3	135962000	135963000	-0.5598203910600629
chr3	135962100	135963100	-0.571528693072135
chr3	135962200	135963200	-0.6021875397977329
chr3	135962300	135963300	-0.7361502170329721
chr3	135962400	135963400	-1.167771399205802
chr3	135962500	135963500	-0.1640086035354655
chr3	135962600	135963600	-0.5570043286807681
chr3	135962700	135963700	-1.01700970680717
chr3	135962800	135963800	-0.7836277261340957
chr3	135962900	135963900	-0.9812064281927384
chr3	135963000	135964000	-0.8631617176467304
chr3	135963100	135964100	-0.9639032820154032
chr3	135963200	135964200	-0.6685627598843623
chr3	135963300	135964300	-0.039166969209541776
chr3	135963400	135964400	0.3335041676966225
chr3	135963500	135964500	-0.5532540962236098
chr3	135963600	135964600	-0.010302491521422548
chr3	135963700	135964700	0.42996444474294826
chr3	135963800	135964800	-0.021756491056567254
chr3	135963900	135964900	0.2057033841835604
chr3	135964000	135965000	0.03149474577914913
chr3	135964100	135965100	-0.11298392176631022
chr3	135964200	135965200	-0.5053698940776642
chr3	135964300	135965300	-1.2464457749345081
chr3	135964400	135965400	-1.8049943585485129
chr3	135964500	135965500	-1.2077036274660158
chr3	135964600	135965600	-2.549046089633216
chr3	135964700	135965700	-3.4336924040549763
chr3	135964800	135965800	-3.464964596514223
chr3	135964900	135965900	-3.1096641273311563
chr3	135965000	135966000	-2.316026572943987
chr3	135965100	135966100	-1.86658808178984
chr3	135965200	135966200	-1.9030094420771744
chr3	135965300	135966300	-1.2258708954863362
chr3	135965400	135966400	-0.9866354273077867
chr3	135965500	135966500	0.0568654915426522
chr3	135965600	135966600	0.5155329776680818
chr3	135965700	135966700	0.5244443148085963
chr3	135965800	135966800	0.7525608491977718
chr3	135965900	135966900	0.08680057371747395
chr3	135966000	135967000	-0.4825805298650751
chr3	135966100	135967100	-0.7430878221197174
chr3	135966200	135967200	-1.0576976152278634
chr3	135966300	135967300	-1.471850502489838
chr3	135966400	135967400	-1.9068652037895533
chr3	135966500	135967500	-2.9734798728959
chr3	135966600	135967600	-1.9592087429930432
chr3	135966700	135967700	-2.05157666005288
chr3	135966800	135967800	-2.7942991025456543
chr3	135966900	135967900	-2.8940290419188277
chr3	135967000	135968000	-3.204631534751226
chr3	135967100	135968100	-3.5431624721634885
chr3	135967200	135968200	-2.6139007164396992
chr3	135967300	135968300	-1.7909621258104385
chr3	135967400	135968400	-0.6255545388739276
chr3	135967500	135968500	-0.6506783019446509
chr3	135967600	135968600	-1.6763783491962994
chr3	135967700	135968700	-1.9691682605069318
chr3	135967800	135968800	-1.6176846131429852
chr3	135967900	135968900	-0.4270090768900915
chr3	135968000	135969000	0.4380329814914596
chr3	135968100	135969100	1.0940528632204114
chr3	135968200	135969200	0.8107243020328707
chr3	135968300	135969300	0.4704590772884023
chr3	135968400	135969400	-0.2781203776978144
chr3	135968500	135969500	-0.07504448796852793
chr3	135968600	135969600	0.4562286498869062
chr3	135968700	135969700	0.8747881765272878
chr3	135968800	135969800	0.8837020903156236
chr3	135968900	135969900	0.5815856906945963
chr3	135969000	135970000	0.24801459175881824
chr3	135969100	135970100	-0.8028834694094517
chr3	135969200	135970200	-0.5622205694965842
chr3	135969300	135970300	-0.9693800706217948
chr3	135969400	135970400	-0.26637228460870804
chr3	135969500	135970500	-0.4809965698674874
chr3	135969600	135970600	-0.7295546674699064
chr3	135969700	135970700	-0.7044397630569235
chr3	135969800	135970800	-0.42759946090594203
chr3	135969900	135970900	-0.7566521472176021
chr3	135970000	135971000	-0.8997559652133054
chr3	135970100	135971100	0.16248189895568846
chr3	135970200	135971200	-0.2831190573022393
chr3	135970300	135971300	0.3665027773516039
chr3	135970400	135971400	0.5615952100082932
chr3	135970500	135971500	0.8442000800438386
chr3	135970600	135971600	0.8655906337902024
chr3	135970700	135971700	1.0033621535146702
chr3	135970800	135971800	1.1068041741138566
chr3	135970900	135971900	1.5729892050667358
chr3	135971000	135972000	1.7163874579688607
chr3	135971100	135972100	1.1013445444424967
chr3	135971200	135972200	1.4097925688255897
chr3	135971300	135972300	0.971792991639114
chr3	135971400	135972400	0.3860771747033781
chr3	135971500	135972500	0.529498235220188
chr3	135971600	135972600	0.5916880089754059
chr3	135971700	135972700	0.6359829856168947
chr3	135971800	135972800	0.465494272755669
chr3	135971900	135972900	0.3695788999213136
chr3	135972000	135973000	0.5290553472716766
chr3	135972100	135973100	0.9473197656565392
chr3	135972200	135973200	1.0557091204222817
chr3	135972300	135973300	1.2231040524315309
chr3	135972400	135973400	1.2790811687753885
chr3	135972500	135973500	1.225524377426424
chr3	135972600	135973600	1.3805947822738165
chr3	135972700	135973700	1.0254245802327575
chr3	135972800	135973800	0.7497344766761593
chr3	135972900	135973900	-0.3804204308693065
chr3	135973000	135974000	-0.877553302276409
chr3	135973100	135974100	-0.8012954079522862
chr3	135973200	135974200	-1.145041805640956
chr3	135973300	135974300	-1.2090835662276214
chr3	135973400	135974400	-1.5199878678409062
chr3	135973500	135974500	-1.7714784349211452
chr3	135973600	135974600	-1.9096256094658792
chr3	135973700	135974700	-1.3894408300041643
chr3	135973800	135974800	-1.2546698006220565
chr3	135973900	135974900	-0.3845560025293953
chr3	135974000	135975000	-0.04562041306363566
chr3	135974100	135975100	-0.463539383023387
chr3	135974200	135975200	-0.12134487987405315
chr3	135974300	135975300	-0.07927554784973621
chr3	135974400	135975400	0.051011404305494834
chr3	135974500	135975500	0.04136364072001395
chr3	135974600	135975600	-0.08786836886869462
chr3	135974700	135975700	-0.15867597401257605
chr3	135974800	135975800	-0.1913938041191489
chr3	135974900	135975900	-0.2845543496136685
chr3	135975000	135976000	-0.22751051675170264
chr3	135975100	135976100	-0.039055459968411435
chr3	135975200	135976200	-0.07816344428645951
chr3	135975300	135976300	0.04127463712159071
chr3	135975400	135976400	0.7605365079229751
chr3	135975500	135976500	-0.10051649338820767
chr3	135975600	135976600	0.07133000363148408
chr3	135975700	135976700	-0.14878539441429134
chr3	135975800	135976800	-0.08872926005476793
chr3	135975900	135976900	-0.1926275232453414
chr3	135976000	135977000	-0.24778986999939295
chr3	135976100	135977100	-0.33643289860699604
chr3	135976200	135977200	-0.2926398345902029
chr3	135976300	135977300	-0.2009952849545361
chr3	135976400	135977400	-0.5542900485452864
chr3	135976500	135977500	-0.17456249173846136
chr3	135976600	135977600	-0.07318216790651794
chr3	135978000	135979000	0.35489782882318444
chr3	135978100	135979100	0.348371605122654
chr3	135978200	135979200	0.2333902381040888
chr3	135978300	135979300	-0.3310597200936005
chr3	135978400	135979400	-0.8131323576105974
chr3	135978500	135979500	-1.0238962078618834
chr3	135978600	135979600	-1.0901979504848336
chr3	135978700	135979700	-0.8968091583185719
chr3	135978800	135979800	-0.9335585516708892
chr3	135978900	135979900	-0.810141317252669
chr3	135979000	135980000	-0.6800277622366938
chr3	135979100	135980100	-0.05970496713460316
chr3	135979200	135980200	0.5236455550888524
chr3	135979300	135980300	1.5367343358406902
chr3	135979400	135980400	1.4219569998276864
chr3	135979500	135980500	1.7373355192093125
chr3	135979600	135980600	2.6117771571053314
chr3	135979700	135980700	2.8539255274798494
chr3	135979800	135980800	2.9305327614832977
chr3	135979900	135980900	3.1722771542846666
chr3	135980000	135981000	3.5952291576746442
chr3	135980100	135981100	3.394218372530111
chr3	135980200	135981200	3.076007939800272
chr3	135980300	135981300	2.4905767225514057
chr3	135980400	135981400	3.2595120497479133
chr3	135980500	135981500	2.4138307823059435
chr3	135980600	135981600	1.6873677184018017
chr3	135980700	135981700	1.859430763522771
chr3	135980800	135981800	2.061654893030026
chr3	135980900	135981900	1.5706774743690282
chr3	135981000	135982000	0.3178744425369496
chr3	135981100	135982100	0.5245921624099525
chr3	135981200	135982200	0.6905558130606353
chr3	135981300	135982300	0.859902456567267
chr3	135981400	135982400	0.35922905807582706
chr3	135981500	135982500	1.2398421449396797
chr3	135981600	135982600	1.5766859127432231
chr3	135981700	135982700	1.3685253502702144
chr3	135981800	135982800	0.8565529171654984
chr3	135981900	135982900	0.642352391563727
chr3	135982000	135983000	1.1211262522263192
chr3	135982100	135983100	0.3669403951480937
chr3	135982200	135983200	0.021576740709822004
chr3	135982300	135983300	0.2826491589642794
chr3	135982400	135983400	0.32727119483044514
chr3	135982500	135983500	-0.1265893451235358
chr3	135982600	135983600	-0.5872445042665171
chr3	135982700	135983700	-0.3410171619019738
chr3	135982800	135983800	0.16961506539121285
chr3	135982900	135983900	0.21379525100411406
chr3	135983000	135984000	0.5487504947901314
chr3	135983100	135984100	0.8862075040327031
chr3	135983200	135984200	1.0619954665772515
chr3	135983300	135984300	-0.19898548667436847
chr3	135983400	135984400	-0.538638339807778
chr3	135983500	135984500	-0.2392332936086461
chr3	135983600	135984600	-0.008024495231568703
chr3	135983700	135984700	-0.20119144005731648
chr3	135983800	135984800	0.3439639635255629
chr3	135983900	135984900	0.5841273772812757
chr3	135984000	135985000	1.1329976824822254
chr3	135984100	135985100	1.3443399859883591
chr3	135984200	135985200	1.21594387194683
chr3	135984300	135985300	2.1859204588351773
chr3	135984400	135985400	3.2220004590894247
chr3	135984500	135985500	3.2888322819101625
chr3	135984600	135985600	3.2662229376837275
chr3	135984700	135985700	3.2459546928524032
chr3	135984800	135985800	2.1899695256874083
chr3	135984900	135985900	2.245558198116836
chr3	135985000	135986000	2.2025669365863307
chr3	135985100	135986100	2.5188566188725976
chr3	135985200	135986200	2.482016931669425
chr3	135985300	135986300	2.2445456771992696
chr3	135985400	135986400	1.3327077628846262
chr3	135985500	135986500	1.423603612390402
chr3	135985600	135986600	1.1838510516315088
chr3	135985700	135986700	1.1640955269589834
chr3	135985800	135986800	1.24501959894567
chr3	135985900	135986900	1.1891320332390631
chr3	135986000	135987000	0.4691002166614807
chr3	135986100	135987100	-0.01326139437600469
chr3	135986200	135987200	-0.16948696359092624
chr3	135986300	135987300	-0.6721664137996018
chr3	135986400	135987400	-0.5975259829357444
chr3	135986500	135987500	-0.9945817201060294
chr3	135986600	135987600	-1.0114152633645628
chr3	135986700	135987700	-0.9444989074269872
chr3	135987800	135988800	-1.5282822984030675
chr3	135987900	135988900	-1.8489748885101205
chr3	135988000	135989000	-2.7027419198699136
chr3	135988100	135989100	-2.2114924690688547
chr3	135988200	135989200	-2.2195267971289807
chr3	135988300	135989300	-1.6735521782572844
chr3	135988400	135989400	-0.9571039368602384
chr3	135988500	135989500	-0.26703556420177266
chr3	135988600	135989600	-0.6872660211757796
chr3	135988700	135989700	-0.3370699375217218
chr3	135988800	135989800	-0.5697883481754258
chr3	135988900	135989900	-0.23847178196438376
chr3	135989000	135990000	0.595023061893019
chr3	135989100	135990100	0.4931846365218063
chr3	135989200	135990200	0.9453040530267066
chr3	135989300	135990300	0.9691511036943627
chr3	135989400	135990400	0.4953842719311528
chr3	135989500	135990500	0.4197366008471773
chr3	135989600	135990600	0.5220222389869109
chr3	135989700	135990700	1.3114585715630371
chr3	135989800	135990800	1.4495456465293202
chr3	135989900	135990900	1.8912164386041863
chr3	135990000	135991000	1.4754060676094252
chr3	135990100	135991100	0.916093899565284
chr3	135990200	135991200	0.2760067718708443
chr3	135990300	135991300	-0.2208686380933404
chr3	135990400	135991400	-0.1807256004583208
chr3	135990500	135991500	-0.3071082941653778
chr3	135990600	135991600	-0.3638878660625324
chr3	135990700	135991700	-1.752481804507282
chr3	135990800	135991800	-1.6754779899788284
chr3	135990900	135991900	-1.5556798490985038
chr3	135991000	135992000	-1.1810630541502187
chr3	135991100	135992100	-1.236851244569365
chr3	135991200	135992200	-1.0625027136981924
chr3	135991300	135992300	-1.38320283298649
chr3	135991400	135992400	-1.53918687620887
chr3	135991500	135992500	-1.3951578587621418
chr3	135991600	135992600	-1.1117373369484913
chr3	135991700	135992700	-0.1406766650339602
chr3	135991800	135992800	0.05222340537122259
chr3	135991900	135992900	0.2763098996460453
chr3	135992000	135993000	-0.15668823523466335
chr3	135992100	135993100	0.0495332815561797
chr3	135992200	135993200	-0.32637422894795937
chr3	135992300	135993300	0.022473563726568186
chr3	135992400	135993400	0.1455211713575083
chr3	135992500	135993500	-0.41014189147607
chr3	135992600	135993600	-0.3470906104184221
chr3	135992700	135993700	-0.44543345999319495
chr3	135992800	135993800	-0.521737465088133
chr3	135992900	135993900	-0.3841316150742641
chr3	135993000	135994000	0.051511352300968954
chr3	135993100	135994100	0.40081015493078814
chr3	135993200	135994200	0.2742697652935908
chr3	135993300	135994300	0.0569749840564892
chr3	135993400	135994400	0.37700724258890544
chr3	135993500	135994500	0.8510845031710395
chr3	135993600	135994600	1.1378481758910497
chr3	135993700	135994700	1.4202281751794636
chr3	135993800	135994800	1.7673313869072549
chr3	135993900	135994900	1.070717555661699
chr3	135994000	135995000	0.4994746715664651
chr3	135994100	135995100	0.8996764532054403
chr3	135994200	135995200	1.3666391330284762
chr3	135994300	135995300	1.6755322667014658
chr3	135994400	135995400	0.7226669120233505
chr3	135995500	135996500	-0.010633942800601565
chr3	135995600	135996600	-0.1041989174576911
chr3	135995700	135996700	0.03446161005071972
chr3	135995800	135996800	-0.6338319790018033
chr3	135995900	135996900	-0.6740351675434065
chr3	135996000	135997000	0.15091392286854438
chr3	135996100	135997100	0.8358782924897189
chr3	135996200	135997200	0.2281769513817945
chr3	135996300	135997300	-0.08030114133334099
chr3	135996400	135997400	0.21720707288191396
chr3	135996500	135997500	0.2804419230292885
chr3	135996600	135997600	0.7487284773833646
chr3	135996700	135997700	1.0602272213736417
chr3	135996800	135997800	1.0352538074070667
chr3	135996900	135997900	0.3862681982583523
chr3	135997000	135998000	-0.14174416054922273
chr3	135997100	135998100	-0.16038115244587273
chr3	135997200	135998200	0.5115999760261586
chr3	135997300	135998300	0.6956867949814074
chr3	135997400	135998400	0.5558603220198884
chr3	135997500	135998500	0.6623958473260091
chr3	135997600	135998600	0.06597688964516077
chr3	135997700	135998700	-0.5519112117106293
chr3	135997800	135998800	-0.4342518521253691
chr3	135997900	135998900	-0.04576178105537345
chr3	135998000	135999000	0.6658382683210246
chr3	135998100	135999100	0.8475212498477634
chr3	135998200	135999200	0.480060196681609
chr3	135998300	135999300	0.7041896477945221
chr3	135998400	135999400	0.5721567544676025
chr3	135998500	135999500	0.03099033185440827
chr3	135998600	135999600	0.08375944614560749
chr3	135998700	135999700	0.15984973846343575
chr3	135998800	135999800	0.19639837263644894
chr3	135998900	135999900	0.1457771110076838
chr3	135999000	136000000	-0.136226885617645
chr3	135999100	136000100	-0.9598515676606706
chr3	135999200	136000200	-0.6903707262184371
chr3	135999300	136000300	-1.321596811949728
chr3	135999400	136000400	-1.7957328236361183
chr3	135999500	136000500	-1.2968454861623993
chr3	135999600	136000600	-1.1887458080308333
chr3	135999700	136000700	-1.0890719658163894
chr3	135999800	136000800	-1.2747776510760982
chr3	135999900	136000900	-1.3368010406036177
chr3	136000000	136001000	-0.7946627595378072
chr3	136000100	136001100	-0.12364205181358667
chr3	136000200	136001200	-0.16595554588864989
chr3	136000300	136001300	0.2010163905039765
chr3	136000400	136001400	1.0446037977116958
chr3	136000500	136001500	0.5599539985057279
chr3	136000600	136001600	1.1353873750897876
chr3	136000700	136001700	1.2572214803635482
chr3	136000800	136001800	1.5072972677086445
chr3	136000900	136001900	1.8146917601460648
chr3	136001000	136002000	1.6291026729831615
chr3	136001100	136002100	1.0126139401450167
chr3	136001200	136002200	1.1634275566178531
chr3	136001300	136002300	1.7069578002870167
chr3	136001400	136002400	0.9741764743585254
chr3	136001500	136002500	1.2204505313612932
chr3	136001600	136002600	0.14595581161208196
chr3	136001700	136002700	-0.4706873648540218
chr3	136001800	136002800	-0.6382183383030063
chr3	136001900	136002900	-0.7355475663666807
chr3	136002000	136003000	-0.8414799086195245
chr3	136002100	136003100	-0.8102552271449625
chr3	136002200	136003200	-0.960199603524361
chr3	136002300	136003300	-0.8942274945498492
chr3	136002400	136003400	-1.095831494190037
chr3	136002500	136003500	-1.097109858088718
chr3	136002600	136003600	-1.4341762371708076
chr3	136002700	136003700	-1.179939571156526
chr3	136002800	136003800	-1.4232247663290534
chr3	136002900	136003900	-1.0936846001390796
chr3	136003000	136004000	-1.3929073830089365
chr3	136003100	136004100	-1.1617870113683992
chr3	136003200	136004200	-1.4710181709379822
chr3	136003300	136004300	-1.914570407679468
chr3	136003400	136004400	-1.3851055693855696
chr3	136003500	136004500	-1.3055768531990013
chr3	136003600	136004600	-0.4783215110123874
chr3	136003700	136004700	0.14826769686849833
chr3	136003800	136004800	-0.2910040561321657
chr3	136003900	136004900	-0.12220612893886128
chr3	136004000	136005000	0.527716546026419
chr3	136004100	136005100	0.6340146189067121
chr3	136004200	136005200	0.4265542047646972
chr3	136004300	136005300	0.2796532190081153
chr3	136004400	136005400	-0.5386433771794554
chr3	136004500	136005500	-0.6042185409064079
chr3	136004600	136005600	-0.06693641741831638
chr3	136004700	136005700	-0.2779326122977871
chr3	136004800	136005800	0.4644725460520743
chr3	136004900	136005900	0.12654879940363498
chr3	136005000	136006000	0.10897064958448982
chr3	136005100	136006100	-0.4488565777627438
chr3	136005200	136006200	-0.34003136306827153
chr3	136005300	136006300	-0.24760942527414875
chr3	136005400	136006400	0.8643422775928781
chr3	136005500	136006500	1.3641350860554349
chr3	136005600	136006600	0.7291807895567991
chr3	136005700	136006700	0.8971627837640289
chr3	136005800	136006800	0.6741264814921979
chr3	136005900	136006900	0.4197845683174628
chr3	136006000	136007000	-1.0063201713002206
chr3	136006100	136007100	-0.7687477545445086
chr3	136006200	136007200	-0.3499579728420475
chr3	136006300	136007300	-0.27966129741459744
chr3	136006400	136007400	-0.4432109138056916
chr3	136006500	136007500	-1.4645553850842126
chr3	136006600	136007600	-1.1760894989816877
chr3	136006700	136007700	-1.371162018367078
chr3	136006800	136007800	-1.1020378356187917
chr3	136006900	136007900	-0.4841363734636802
chr3	136007000	136008000	0.7832057813321208
chr3	136007100	136008100	0.8511236087293612
chr3	136007200	136008200	0.5197541941015427
chr3	136007300	136008300	0.9420834416378392
chr3	136007400	136008400	0.2965875605647596
chr3	136007500	136008500	0.9647944632277059
chr3	136007600	136008600	0.6254250951999526
chr3	136007700	136008700	0.2792619894894546
chr3	136007800	136008800	-0.2113040668354291
chr3	136007900	136008900	-0.5270025997673036
chr3	136008000	136009000	-1.0369427989426523
chr3	136008100	136009100	-1.019904623132253
chr3	136008200	136009200	-0.6171087650349554
chr3	136008300	136009300	-1.7600844571007743
chr3	136008400	136009400	-0.929166298690368
chr3	136008500	136009500	-1.084913281276249
chr3	136008600	136009600	-1.2154132607582055
chr3	136008700	136009700	-1.0927562520084806
chr3	136008800	136009800	-0.8727908512408389
chr3	136008900	136009900	-0.5092517892181914
chr3	136009000	136010000	-0.6087343404889437
chr3	136009100	136010100	-0.6883808515097976
chr3	136009200	136010200	-1.5024856584508677
chr3	136010500	136011500	-1.3678193608123201
chr3	136010600	136011600	-1.0476148240760277
chr3	136010700	136011700	-1.2520202024474358
chr3	136010800	136011800	-1.9339334545317242
chr3	136010900	136011900	-0.8742767008432406
chr3	136011000	136012000	-0.36363455181406024
chr3	136011100	136012100	0.2533896127089639
chr3	136011200	136012200	0.7291834930334403
chr3	136011300	136012300	1.423069383150289
chr3	136011400	136012400	1.2978373869282045
chr3	136011500	136012500	1.353921525451231
chr3	136011600	136012600	0.7214624964917878
chr3	136011700	136012700	1.080106847563576
chr3	136011800	136012800	1.746504210488332
chr3	136011900	136012900	1.6287394740146302
chr3	136012000	136013000	1.3415912727279315
chr3	136012100	136013100	0.5839832967865537
chr3	136012200	136013200	1.062610603323202
chr3	136012300	136013300	0.7313013686227551
chr3	136012400	136013400	0.937537125106771
chr3	136012500	136013500	0.5634906567625504
chr3	136012600	136013600	0.5545042407786185
chr3	136012700	136013700	0.3954505442827791
chr3	136012800	136013800	0.4337528130804548
chr3	136012900	136013900	-0.011740222162749316
chr3	136013000	136014000	0.08057119506574548
chr3	136013100	136014100	0.06971369822698542
chr3	136013200	136014200	-0.8995031387792095
chr3	136013300	136014300	-0.3990591619178465
chr3	136013400	136014400	-0.4339191604315065
chr3	136013500	136014500	0.3165496159376619
chr3	136013600	136014600	0.2868284402542597
chr3	136013700	136014700	0.20937143113118534
chr3	136013800	136014800	-0.6593512494332827
chr3	136013900	136014900	-0.34293968130620506
chr3	136014000	136015000	-0.10436569149844879
chr3	136014100	136015100	-0.07984691195132737
chr3	136014200	136015200	0.1137882475452724
chr3	136015400	136016400	0.4267489964580737
chr3	136015500	136016500	-0.36240283793288897
chr3	136015600	136016600	-0.3729277079724841
chr3	136015700	136016700	-0.7476362703605351
chr3	136015800	136016800	-0.5169808766457215
chr3	136015900	136016900	-1.239154524193075
chr3	136016000	136017000	-0.8019623460178877
chr3	136016100	136017100	-0.1246404235031511
chr3	136016200	136017200	0.2591987298194205
chr3	136016300	136017300	-0.2708688987096736
chr3	136016400	136017400	-0.6309600111757351
chr3	136016500	136017500	-0.5917864208512761
chr3	136016600	136017600	-0.7604737080284133
chr3	136016700	136017700	-0.8867456019845825
chr3	136016800	136017800	-0.7809823407423842
chr3	136016900	136017900	-0.9338113966367636
chr3	136017000	136018000	-1.0664181349309865
chr3	136017100	136018100	-1.1730846424743664
chr3	136017200	136018200	-1.907955770747144
chr3	136017300	136018300	-0.8053723414385426
chr3	136017400	136018400	-0.4168411121410727
chr3	136017500	136018500	0.06998234106986846
chr3	136017600	136018600	0.495423215458523
chr3	136017700	136018700	0.9989642246826722
chr3	136017800	136018800	1.382277482584268
chr3	136017900	136018900	1.750378761309371
chr3	136018000	136019000	1.444557890893944
chr3	136018100	136019100	1.6888982092541138
chr3	136018200	136019200	1.5837985142903617
chr3	136018300	136019300	1.0440078466039715
chr3	136018400	136019400	1.386259898901023
chr3	136018500	136019500	1.3380342740741495
chr3	136018600	136019600	0.9344634895377786
chr3	136018700	136019700	0.905801408246152
chr3	136018800	136019800	0.6316092884923956
chr3	136018900	136019900	0.5339938995193726
chr3	136019000	136020000	0.9654113093514182
chr3	136019100	136020100	0.08569703891648736
chr3	136019200	136020200	0.7222443677324594
chr3	136019300	136020300	0.9171321724885614
chr3	136019400	136020400	0.5867786567739572
chr3	136019500	136020500	0.36399677407631903
chr3	136019600	136020600	0.361245935326562
chr3	136019700	136020700	0.6124495065786154
chr3	136019800	136020800	0.14900103685779825
chr3	136019900	136020900	0.8166670623660174
chr3	136020000	136021000	0.39471882925461993
chr3	136020100	136021100	0.9231779618731898
chr3	136020200	136021200	1.0961134886888655
chr3	136020300	136021300	1.4595082931432324
chr3	136020400	136021400	1.5334678242242012
chr3	136020500	136021500	1.3303580379542366
chr3	136020600	136021600	1.2334882060763457
chr3	136020700	136021700	1.1979592583027343
chr3	136020800	136021800	1.1627753931063167
chr3	136020900	136021900	0.5126757757166548
chr3	136021000	136022000	1.175889612313627
chr3	136021100	136022100	0.9241107306326632
chr3	136021200	136022200	0.6970029860078562
chr3	136021300	136022300	0.3598808021776215
chr3	136021400	136022400	0.2845445834816465
chr3	136021500	136022500	0.6380038626665829
chr3	136021600	136022600	0.5112947042709804
chr3	136021700	136022700	0.6520156046574069
chr3	136021800	136022800	0.7843817560825836
chr3	136021900	136022900	0.8512548430270777
chr3	136022000	136023000	-0.1230743226682749
chr3	136022100	136023100	0.7046003782927445
chr3	136022200	136023200	1.096590918130857
chr3	136022300	136023300	1.5365009771380018
chr3	136022400	136023400	1.9667708739618417
chr3	136022500	136023500	2.143486829684328
chr3	136022600	136023600	2.298401948426353
chr3	136022700	136023700	1.6040219666639155
chr3	136022800	136023800	1.7146165151850332
chr3	136022900	136023900	1.5751152746147516
chr3	136023000	136024000	1.8749652731983855
chr3	136023100	136024100	1.2195626217169628
chr3	136023200	136024200	1.1511802016398072
chr3	136023300	136024300	0.8373769494940526
chr3	136023400	136024400	0.3342779484555788
chr3	136023500	136024500	0.2266062212973569
chr3	136023600	136024600	0.2648470514806313
chr3	136023700	136024700	1.2573783045700635
chr3	136023800	136024800	1.639946021985072
chr3	136023900	136024900	1.4018425993793475
chr3	136024000	136025000	1.246054968902332
chr3	136024100	136025100	1.2896940420354759
chr3	136024200	136025200	0.5971600624640425
chr3	136024300	136025300	0.4729208474238381
chr3	136024400	136025400	-0.0009634409069512733
chr3	136024500	136025500	0.03613578443565986
chr3	136024600	136025600	0.00252829096003382
chr3	136024700	136025700	-1.275858667876448
chr3	136024800	136025800	-1.919802962462425
chr3	136024900	136025900	-1.1590676314182011
chr3	136025000	136026000	-0.560778393388547
chr3	136025100	136026100	-0.2265531032088531
chr3	136025200	136026200	0.0540688637273477
chr3	136025300	136026300	-0.0917725630589362
chr3	136025400	136026400	-0.026084644730911342
chr3	136025500	136026500	-0.2855241189818148
chr3	136025600	136026600	0.019092637046204668
chr3	136025700	136026700	0.5580718311138029
chr3	136025800	136026800	0.5015024163933807
chr3	136025900	136026900	0.28135176063587153
chr3	136026000	136027000	0.5301616994066191
chr3	136026100	136027100	0.22490891473583985
chr3	136026200	136027200	0.2010549527097388
chr3	136026300	136027300	-0.02625777022018407
chr3	136026400	136027400	0.2463891339891628
chr3	136026500	136027500	-0.21090879572272087
chr3	136026600	136027600	-0.12239451412578685
chr3	136026700	136027700	-0.11225285590731468
chr3	136026800	136027800	0.2531525095300529
chr3	136026900	136027900	-0.6225122120975961
chr3	136027000	136028000	-1.414046672058081
chr3	136027100	136028100	-1.4831275625280342
chr3	136027200	136028200	-1.7081377142324137
chr3	136027300	136028300	-1.5866373605040147
chr3	136027400	136028400	-1.3767584284845409
chr3	136027500	136028500	-1.2288866812881984
chr3	136027600	136028600	-1.9693349610639457
chr3	136027700	136028700	-1.4772990798743262
chr3	136027800	136028800	-1.5200948397172505
chr3	136027900	136028900	-0.6179506662218452
chr3	136028000	136029000	-0.2872094597602194
chr3	136028100	136029100	-0.025651440613812616
chr3	136028200	136029200	0.6534863414863646
chr3	136028300	136029300	1.0983930897462826
chr3	136028400	136029400	1.4008416270577455
chr3	136028500	136029500	1.4802398729959274
chr3	136028600	136029600	1.935480930273406
chr3	136028700	136029700	0.7989812641312702
chr3	136028800	136029800	1.0728363532119762
chr3	136028900	136029900	0.9488517165565584
chr3	136029000	136030000	1.406343249961416
chr3	136029100	136030100	1.3965567610273717
chr3	136029200	136030200	0.8744331131336007
chr3	136029300	136030300	0.23093419654226696
chr3	136029400	136030400	-0.177497990589695
chr3	136029500	136030500	0.0863820487672195
chr3	136029600	136030600	0.06870784735740948
chr3	136029700	136030700	1.0244319504741417
chr3	136029800	136030800	0.7866829395619785
chr3	136029900	136030900	0.9390549653831141
chr3	136030000	136031000	0.34563017523148254
chr3	136030100	136031100	0.8635692423831474
chr3	136030200	136031200	-0.16895515876191305
chr3	136030300	136031300	0.7368176840882453
chr3	136030400	136031400	1.1391610906403355
chr3	136030500	136031500	0.9819384551935916
chr3	136030600	136031600	1.2094602441453004
chr3	136030700	136031700	0.9643059123616614
chr3	136030800	136031800	0.0884447463981466
chr3	136030900	136031900	-0.7359715750069115
chr3	136031000	136032000	-1.2290004819822686
chr3	136031100	136032100	-1.7070059006429237
chr3	136031200	136032200	-1.303289038139776
chr3	136031300	136032300	-1.4092553964756338
chr3	136031400	136032400	-1.6764765244876134
chr3	136031500	136032500	-1.5939215555776112
chr3	136031600	136032600	-1.6936716174503343
chr3	136031700	136032700	-1.8383559913779384
chr3	136031800	136032800	-1.0145185670786023
chr3	136031900	136032900	-0.343086835738366
chr3	136032000	136033000	-0.0003764472806491993
chr3	136032100	136033100	0.3870079926137892
chr3	136032200	136033200	0.1925747421056919
chr3	136032300	136033300	0.0209803259187902
chr3	136032400	136033400	0.6309847478792001
chr3	136032500	136033500	0.6667617212320645
chr3	136032600	136033600	0.6474367016641539
chr3	136032700	136033700	0.8189738848986073
chr3	136032800	136033800	0.050291056721568944
chr3	136032900	136033900	-0.4146951361232393
chr3	136033000	136034000	-0.30070544399930954
chr3	136034100	136035100	0.05631539354309077
chr3	136034200	136035200	0.0587205023645828
chr3	136034300	136035300	-1.002691548157445
chr3	136034400	136035400	-0.9907895769246374
chr3	136034500	136035500	-0.9438408328503416
chr3	136034600	136035600	-0.3404412962782136
chr3	136034700	136035700	0.4565967745387029
chr3	136034800	136035800	0.5951282044562671
chr3	136034900	136035900	0.8201342614674005
chr3	136035000	136036000	0.7608571924386823
chr3	136035100	136036100	-0.14288825339575018
chr3	136035200	136036200	-0.5110651382973103
chr3	136035300	136036300	-0.23471711971000514
chr3	136035400	136036400	-0.20344903208717305
chr3	136035500	136036500	-0.35226708261079176
chr3	136035600	136036600	-0.014306299782965928
chr3	136035700	136036700	0.3729461189503167
chr3	136035800	136036800	0.4582056052250055
chr3	136035900	136036900	0.32397119808956737
chr3	136036000	136037000	0.3366269096839371
chr3	136036100	136037100	1.0391488402172002
chr3	136036200	136037200	1.3401218271141058
chr3	136036300	136037300	1.4026449834082084
chr3	136036400	136037400	2.384784759386215
chr3	136036500	136037500	2.7232598049962786
chr3	136036600	136037600	2.107212752524473
chr3	136036700	136037700	0.9131860418257614
chr3	136036800	136037800	0.9364375954730476
chr3	136036900	136037900	0.7453205616240757
chr3	136037000	136038000	1.0871191484133917
chr3	136037100	136038100	0.9208006241566216
chr3	136037200	136038200	0.8571484490000841
chr3	136037300	136038300	1.0887667161329295
chr3	136037400	136038400	0.4370715762171762
chr3	136037500	136038500	0.5314898154313747
chr3	136037600	136038600	0.9143765090542281
chr3	136037700	136038700	1.6710055412819171
chr3	136037800	136038800	1.5483185925704073
chr3	136037900	136038900	2.3961929372905386
chr3	136038000	136039000	1.9171574060754912
chr3	136038100	136039100	2.164811850394471
chr3	136038200	136039200	1.9996645980706969
chr3	136038300	136039300	1.9752216233886408
chr3	136038400	136039400	2.0880617906949754
chr3	136038500	136039500	1.8086451526678482
chr3	136038600	136039600	1.3044880681631554
chr3	136038700	136039700	1.2783354399812206
chr3	136038800	136039800	1.6636306057178285
chr3	136038900	136039900	0.7011778800177738
chr3	136039000	136040000	0.48266298908053273
chr3	136039100	136040100	0.3556607095256438
chr3	136039200	136040200	0.009543020007945564
chr3	136039300	136040300	-0.4421409050045366
chr3	136039400	136040400	-0.3939604682650844
chr3	136039500	136040500	0.373756350537564
chr3	136039600	136040600	0.7750337269384387
chr3	136039700	136040700	0.9477520501810088
chr3	136039800	136040800	0.6395575812588442
chr3	136039900	136040900	1.1052080469189982
chr3	136040000	136041000	1.169038112298213
chr3	136040100	136041100	0.9753308012132036
chr3	136040200	136041200	1.2732206295638897
chr3	136041300	136042300	-1.9686336636409008
chr3	136041400	136042400	-1.8985943536440724
chr3	136041500	136042500	-1.687080675319118
chr3	136041600	136042600	-1.911197435616906
chr3	136041700	136042700	-2.011478179204258
chr3	136041800	136042800	-2.05043515202873
chr3	136041900	136042900	-1.632593158481184
chr3	136042000	136043000	-0.9924879666747972
chr3	136042100	136043100	-1.417898009678611
chr3	136042200	136043200	-0.3846575678958576
chr3	136042300	136043300	-0.5585047968184351
chr3	136042400	136043400	-0.033246402038348215
chr3	136042500	136043500	-0.2245606274872043
chr3	136042600	136043600	0.09422991261522726
chr3	136042700	136043700	0.10049310497840784
chr3	136042800	136043800	-0.14157287537412602
chr3	136042900	136043900	-0.376722779538998
chr3	136043000	136044000	-0.7512782121502568
chr3	136043100	136044100	-0.7663202482373085
chr3	136043200	136044200	-0.6758482625123671
chr3	136043300	136044300	-0.3873316095463621
chr3	136043400	136044400	-1.0837925263956183
chr3	136043500	136044500	-1.0669543653823617
chr3	136044600	136045600	1.2458738675700058
chr3	136044700	136045700	1.378381378270125
chr3	136044800	136045800	1.2475349988709048
chr3	136044900	136045900	0.6997974338736045
chr3	136045000	136046000	0.8271336239935039
chr3	136045100	136046100	1.2786574254223595
chr3	136045200	136046200	1.0166987765221274
chr3	136045300	136046300	0.0611278354740549
chr3	136045400	136046400	0.4253633512820302
chr3	136046000	136047000	0.6414598518249456
chr3	136046100	136047100	0.2218282079137439
chr3	136046200	136047200	0.5153643323537027
chr3	136046300	136047300	0.3220081677044886
chr3	136046400	136047400	-0.3923682254964329
chr3	136046500	136047500	-0.6359825052723299
chr3	136046600	136047600	0.225187107669944
chr3	136046700	136047700	1.3735493947518722
chr3	136046800	136047800	0.7310489777738736
chr3	136046900	136047900	1.33849743635533
chr3	136047000	136048000	1.408034912212986
chr3	136047100	136048100	1.4574378353636164
chr3	136047200	136048200	1.5693647331651397
chr3	136047300	136048300	1.7704023739307082
chr3	136047400	136048400	1.9352951109120893
chr3	136047500	136048500	2.321049680333419
chr3	136047600	136048600	1.9331627445772648
chr3	136048000	136049000	0.49438497664992703
chr3	136048100	136049100	0.135321666861843
chr3	136048200	136049200	-0.538963346424839
chr3	136048300	136049300	-0.2912333975269644
chr3	136048400	136049400	-0.11909802404003016
chr3	136048500	136049500	-0.6145865704096826
chr3	136048600	136049600	-0.8532079891499524
chr3	136048700	136049700	-0.6870676616925022
chr3	136048800	136049800	-1.1644141823664471
chr3	136048900	136049900	-1.7479039484817542
chr3	136049000	136050000	-1.248691141268198
chr3	136049100	136050100	-1.263009493525988
chr3	136049200	136050200	-1.028957528147759
chr3	136049300	136050300	-1.3265081714201994
chr3	136049400	136050400	-1.6506453357780464
chr3	136049500	136050500	-1.1028272700342618
chr3	136049600	136050600	-0.4984440923630506
chr3	136049700	136050700	-0.5277592763562954
chr3	136049800	136050800	-0.2097575717063513
chr3	136049900	136050900	0.2978764131018358
chr3	136050000	136051000	0.12214313339636418
chr3	136050100	136051100	-0.17314802617727065
chr3	136050200	136051200	0.5401446266425654
chr3	136050300	136051300	0.6939798389843364
chr3	136050400	136051400	1.1695316468642378
chr3	136050500	136051500	0.7057823881083185
chr3	136050600	136051600	0.5171736245089966
chr3	136050700	136051700	0.7911863896164604
chr3	136050800	136051800	1.189483019625998
chr3	136050900	136051900	1.0838360400751992
chr3	136051000	136052000	1.3799663988023347
chr3	136051100	136052100	1.6208190059802168
chr3	136051200	136052200	1.0598150554608177
chr3	136051300	136052300	1.3482824792874435
chr3	136051400	136052400	0.8332268636741321
chr3	136051500	136052500	1.0755845655344685
chr3	136051600	136052600	1.2414701346213564
chr3	136051700	136052700	1.0616330019882834
chr3	136051800	136052800	0.8030262153689295
chr3	136051900	136052900	0.8029595630391502
chr3	136052000	136053000	0.6344634752518333
chr3	136052100	136053100	0.9225058638999828
chr3	136052200	136053200	1.4750413619427685
chr3	136052300	136053300	0.8267489027303746
chr3	136052400	136053400	0.058548215852721526
chr3	136052500	136053500	0.26862535851956026
chr3	136052600	136053600	-0.6480767627476358
chr3	136052700	136053700	-0.6789365163753459
chr3	136052800	136053800	-0.4360818293040997
chr3	136052900	136053900	-0.14601450658948412
chr3	136053000	136054000	-0.02549064693153473
chr3	136053100	136054100	0.10481996674414357
chr3	136053200	136054200	-0.5599223551123752
chr3	136054300	136055300	0.05806392346737276
chr3	136054400	136055400	-0.2162720619881992
chr3	136054500	136055500	-0.8366162568728357
chr3	136054600	136055600	-0.4026940258484247
chr3	136054700	136055700	-0.5005797139864813
chr3	136054800	136055800	-0.8634000460928798
chr3	136054900	136055900	-0.5975195039584345
chr3	136055000	136056000	-1.1019024035031721
chr3	136055100	136056100	-1.0648496499445437
chr3	136055200	136056200	-0.9672760422462808
chr3	136055300	136056300	-0.5667040223532435
chr3	136055400	136056400	-0.9571922716934762
chr3	136055500	136056500	-1.0954516462654753
chr3	136055600	136056600	-1.2067827669412543
chr3	136055700	136056700	-1.3181291660407741
chr3	136055800	136056800	-1.1969786163895089
chr3	136055900	136056900	-0.8038089819274684
chr3	136056000	136057000	-0.13337034820779897
chr3	136056100	136057100	-0.22389428483655094
chr3	136056200	136057200	-0.6844777855488418
chr3	136056300	136057300	-0.9918566851892884
chr3	136056400	136057400	-0.978691109525318
chr3	136056500	136057500	-0.5736207984502814
chr3	136056600	136057600	-0.74740483783115
chr3	136056700	136057700	-1.3224332467524935
chr3	136056800	136057800	-1.63082532245697
chr3	136056900	136057900	-1.4294045449899035
chr3	136057000	136058000	-1.7793312985136944
chr3	136057100	136058100	-1.8688963682337068
chr3	136057200	136058200	-2.2124158820820474
chr3	136057300	136058300	-3.098099628397228
chr3	136057400	136058400	-2.7454980844264196
chr3	136057500	136058500	-2.7889860970980758
chr3	136057600	136058600	-2.997737768124199
chr3	136057700	136058700	-2.7185121189614527
chr3	136057800	136058800	-2.4627883680680966
chr3	136057900	136058900	-3.113896720693484
chr3	136058000	136059000	-2.9972669274151094
chr3	136058100	136059100	-2.222309054729004
chr3	136058200	136059200	-1.7091872373756318
chr3	136058400	136059400	-0.9529693155505768
chr3	136058500	136059500	-0.9652908844319604
chr3	136058600	136059600	-0.455971859320015
chr3	136058700	136059700	-0.3259239731060736
chr3	136058800	136059800	-0.0645281787155606
chr3	136058900	136059900	0.8918090750725354
chr3	136059000	136060000	0.5892993391190202
chr3	136059100	136060100	-0.22045419840996566
chr3	136059200	136060200	-0.12641947764857522
chr3	136059300	136060300	-0.009745505467872949
chr3	136059400	136060400	-0.2384698506498121
chr3	136059500	136060500	-0.66456086619738
chr3	136059600	136060600	-1.4840226627708262
chr3	136059700	136060700	-1.5252898016920229
chr3	136059800	136060800	-1.4312534531251957
chr3	136059900	136060900	-1.894728503236209
chr3	136060000	136061000	-1.5257968020449955
chr3	136060100	136061100	-1.4708946586139449
chr3	136060200	136061200	-1.1651939375544744
chr3	136060300	136061300	-1.062608939197497
chr3	136060400	136061400	-0.7652369999757929
chr3	136060500	136061500	-0.4951812058866411
chr3	136060600	136061600	0.3456798402423841
chr3	136060700	136061700	0.9618674706649876
chr3	136060800	136061800	1.0378615386921777
chr3	136060900	136061900	1.2866354201190928
chr3	136062700	136063700	-1.7437205251050851
chr3	136062800	136063800	-1.6268046993774214
chr3	136062900	136063900	-1.2643780316583193
chr3	136063000	136064000	-1.9382920479336125
chr3	136063800	136064800	-0.865384557945674
chr3	136063900	136064900	-0.2149537772890402
chr3	136064000	136065000	-0.2788430131165709
chr3	136064100	136065100	-0.5995549504121109
chr3	136064200	136065200	-0.4796039906656688
chr3	136064300	136065300	-1.3846632297875847
chr3	136064400	136065400	-1.9964219746262544
chr3	136064500	136065500	-1.7908536758252531
chr3	136064600	136065600	-1.4835392799943259
chr3	136064700	136065700	-1.4175553325143149
chr3	136064800	136065800	-1.6511808244592814
chr3	136064900	136065900	-2.2100923201556357
chr3	136065000	136066000	-2.4122172061603058
chr3	136065100	136066100	-2.0225757628801144
chr3	136065200	136066200	-2.0789095565944384
chr3	136065300	136066300	-0.9696605489587156
chr3	136065400	136066400	-0.02415767265869684
chr3	136065500	136066500	-0.012025426254278916
chr3	136065600	136066600	-0.15177487774208753
chr3	136065700	136066700	-0.7586648168762741
chr3	136065800	136066800	-0.1132447795108054
chr3	136065900	136066900	0.036076187874191486
chr3	136066000	136067000	-0.22762497641065066
chr3	136066100	136067100	0.04944137467511468
chr3	136066200	136067200	0.15331223338191924
chr3	136066300	136067300	-0.023588184533171
chr3	136066400	136067400	0.17428860570174998
chr3	136066500	136067500	-0.05457984404396102
chr3	136066600	136067600	0.15958995409167018
chr3	136066700	136067700	0.7003215870304699
chr3	136066800	136067800	0.17584833563714186
chr3	136066900	136067900	0.2874658452120269
chr3	136067000	136068000	1.107761211262728
chr3	136067100	136068100	0.6380330969965443
chr3	136067200	136068200	0.8279572695686777
chr3	136067300	136068300	0.7462781454698324
chr3	136067400	136068400	0.23244903738031755
chr3	136067500	136068500	0.4350633584569184
chr3	136067600	136068600	-0.26188718913837794
chr3	136067700	136068700	-0.7240233493639873
chr3	136067800	136068800	-0.3646633848360214
chr3	136067900	136068900	-0.8990088590481226
chr3	136068000	136069000	-1.3209703402455373
chr3	136068100	136069100	-1.1663189659894042
chr3	136068200	136069200	-2.406519095588896
chr3	136068300	136069300	-2.1005001926632274
chr3	136068400	136069400	-2.686376308326461
chr3	136068500	136069500	-2.9443739979257035
chr3	136068600	136069600	-1.5412598845258951
chr3	136068700	136069700	-1.2954369116403326
chr3	136068800	136069800	-1.457363404843251
chr3	136068900	136069900	-0.6098650960015106
chr3	136069000	136070000	-0.06679509334715293
chr3	136069100	136070100	-0.3821329605847764
chr3	136069200	136070200	0.515808459100518
chr3	136069300	136070300	-0.09620365531829006
chr3	136069400	136070400	0.5109590651656449
chr3	136069500	136070500	1.0981356751780835
chr3	136069600	136070600	0.3880154613541116
chr3	136069700	136070700	0.2564105700712114
chr3	136069800	136070800	0.6895014394095995
chr3	136069900	136070900	0.5520532236694283
chr3	136070000	136071000	0.25395340011761913
chr3	136070100	136071100	0.577819863596597
chr3	136070200	136071200	0.4823583239485618
chr3	136070300	136071300	0.9678747037588804
chr3	136070400	136071400	0.7195246996070699
chr3	136070500	136071500	0.4780741200049327
chr3	136070600	136071600	0.02293002282002701
chr3	136070700	136071700	0.3311965305245073
chr3	136070800	136071800	0.3691645649974132
chr3	136070900	136071900	0.0076453386774939765
chr3	136071000	136072000	-0.10361534390120697
chr3	136071100	136072100	-0.6516891698907772
chr3	136071200	136072200	-0.6645778304745076
chr3	136071300	136072300	-1.4441381162360645
chr3	136071400	136072400	-1.0052443532691904
chr3	136071500	136072500	-0.9380019113524468
chr3	136071600	136072600	-0.4374449017769168
chr3	136071700	136072700	-0.3629684390068252
chr3	136071800	136072800	-0.9849518108761974
chr3	136071900	136072900	-0.8071959525953372
chr3	136072000	136073000	-0.5182318785722446
chr3	136072100	136073100	0.059678370738505286
chr3	136072200	136073200	0.245965395050358
chr3	136072300	136073300	0.7651399772503076
chr3	136072400	136073400	0.7925661142273721
chr3	136072500	136073500	0.3415393824185449
chr3	136072600	136073600	0.6977571679627984
chr3	136072700	136073700	0.5894321382260391
chr3	136072800	136073800	0.908576838497302
chr3	136072900	136073900	0.6734629865840897
chr3	136073000	136074000	0.5398103411365887
chr3	136073100	136074100	0.2871706018818343
chr3	136073200	136074200	0.3967120841605821
chr3	136073300	136074300	0.5813647465375067
chr3	136073400	136074400	0.7034415347296683
chr3	136073500	136074500	1.0414927823736848
chr3	136073600	136074600	0.11983023157885772
chr3	136073700	136074700	0.13618846175408866
chr3	136073800	136074800	-0.007765727624595296
chr3	136073900	136074900	-0.393188001157841
chr3	136074000	136075000	-0.2955293405527856
chr3	136074100	136075100	0.22471548713004014
chr3	136074200	136075200	-0.2170209416093824
chr3	136074300	136075300	-0.5264586755409019
chr3	136074400	136075400	-1.0305857629757362
chr3	136074500	136075500	-0.7195932820777652
chr3	136074600	136075600	-0.16807530061605996
chr3	136074700	136075700	-0.03240973192082371
chr3	136074800	136075800	-0.08088354038265191
chr3	136074900	136075900	0.405252502165214
chr3	136075000	136076000	0.7292330580245019
chr3	136075100	136076100	0.8006555558844128
chr3	136075200	136076200	1.3117073701944109
chr3	136075300	136076300	1.2195822359361246
chr3	136075400	136076400	1.8964446493465343
chr3	136075500	136076500	1.7848195928440695
chr3	136075600	136076600	1.4832167659695792
chr3	136075700	136076700	1.586420415449258
chr3	136075800	136076800	1.760803555185846
chr3	136075900	136076900	1.9635429465197312
chr3	136076000	136077000	2.020069082272719
chr3	136076100	136077100	2.153727120554584
chr3	136076200	136077200	1.7725408980403123
chr3	136076300	136077300	1.850970280719628
chr3	136076400	136077400	1.2871056180429
chr3	136077600	136078600	0.01832409489501432
chr3	136077700	136078700	0.0383851038530937
chr3	136077800	136078800	0.2646879045071214
chr3	136077900	136078900	0.10896911705295947
chr3	136078000	136079000	0.024621698406779975
chr3	136078100	136079100	-0.599118482273824
chr3	136078200	136079200	-0.634586538791628
chr3	136078300	136079300	-0.059364103845025336
chr3	136078400	136079400	-0.7746324334176805
chr3	136078500	136079500	-0.5125450414938718
chr3	136078600	136079600	-0.35132797648513525
chr3	136078700	136079700	-0.35386034784072296
chr3	136078800	136079800	-0.3899630268106442
chr3	136079500	136080500	-0.2780677497141525
chr3	136079600	136080600	-0.6753881895171208
chr3	136079700	136080700	-0.8091606177767531
chr3	136079800	136080800	-0.5734547916840963
chr3	136079900	136080900	-1.1073451680432074
chr3	136080000	136081000	-1.1573387273188072
chr3	136080100	136081100	-0.6297534987842247
chr3	136080200	136081200	-0.20158767574637546
chr3	136080300	136081300	0.2493551951314872
chr3	136080400	136081400	0.07985893298214315
chr3	136080500	136081500	0.703181176117315
chr3	136080600	136081600	1.62631567116687
chr3	136080700	136081700	1.879335817520324
chr3	136080800	136081800	1.4977718474299453
chr3	136080900	136081900	1.613576755257826
chr3	136081000	136082000	1.7961216648683638
chr3	136081100	136082100	1.5091605995900403
chr3	136081200	136082200	1.7199547675485305
chr3	136081300	136082300	1.7600424377043409
chr3	136081400	136082400	1.8071588265672376
chr3	136081500	136082500	1.1761041700775396
chr3	136081600	136082600	0.7121752145222248
chr3	136081700	136082700	0.782583473727428
chr3	136081800	136082800	0.9512975796857938
chr3	136081900	136082900	1.0037825408344123
chr3	136082000	136083000	0.6992445057313481
chr3	136082100	136083100	1.3454712655161376
chr3	136082200	136083200	1.1595895938050786
chr3	136082300	136083300	1.1033361033873157
chr3	136082400	136083400	0.9380689406956734
chr3	136082500	136083500	0.6916284716767666
chr3	136082600	136083600	0.5969678873810107
chr3	136082700	136083700	0.5012910760935779
chr3	136082800	136083800	0.0471161804092912
chr3	136082900	136083900	0.3386902173703415
chr3	136083000	136084000	0.8218186954373757
chr3	136083100	136084100	0.9288645914764012
chr3	136083200	136084200	1.7362970708394436
chr3	136083300	136084300	1.2442426506297763
chr3	136083400	136084400	2.0036646281296653
chr3	136083500	136084500	2.852123261619268
chr3	136083600	136084600	3.0237847149348323
chr3	136083700	136084700	3.0449100655149586
chr3	136083800	136084800	3.3703535355146137
chr3	136083900	136084900	3.1705836791929745
chr3	136084000	136085000	2.9962426857923674
chr3	136084100	136085100	2.7175419234928326
chr3	136084200	136085200	2.3353560199170755
chr3	136084300	136085300	2.6507616996053263
chr3	136084400	136085400	2.471697744057703
chr3	136084500	136085500	1.7246562788266986
chr3	136084600	136085600	1.7062711584074153
chr3	136084700	136085700	1.7352605255906086
chr3	136084800	136085800	1.5350745829697183
chr3	136084900	136085900	2.0157446071485503
chr3	136085000	136086000	2.0824236880033684
chr3	136085100	136086100	2.0671484951324484
chr3	136085200	136086200	2.0420237029987307
chr3	136085300	136086300	2.4402662743520387
chr3	136085400	136086400	1.7525060514625164
chr3	136085500	136086500	2.0160201003879394
chr3	136085600	136086600	1.3253980638978349
chr3	136085700	136086700	1.3173405039071102
chr3	136085800	136086800	1.6687969534550386
chr3	136085900	136086900	1.044409430874221
chr3	136086000	136087000	0.5856755796763926
chr3	136086100	136087100	0.6185418225765426
chr3	136086200	136087200	0.8202246367141863
chr3	136086300	136087300	0.8925661119921714
chr3	136086400	136087400	1.0365901594833729
chr3	136086500	136087500	0.7854427026185018
chr3	136086600	136087600	0.6537536485520765
chr3	136086700	136087700	0.6002182480449759
chr3	136086800	136087800	0.4843714520572908
chr3	136086900	136087900	0.9335818127614997
chr3	136087000	136088000	1.016812785941717
chr3	136087100	136088100	0.3488007701330365
chr3	136087200	136088200	-0.30127989372409403
chr3	136087300	136088300	-0.7149094033824251
chr3	136087400	136088400	-0.5399916782293953
chr3	136087500	136088500	-0.4754557088149967
chr3	136087600	136088600	0.01895143805815693
chr3	136087700	136088700	0.12191595330121748
chr3	136087800	136088800	-0.16333462803473198
chr3	136087900	136088900	-0.0969840047063206
chr3	136088000	136089000	-0.6681813483448799
chr3	136088100	136089100	0.03659188496943396
chr3	136088200	136089200	-0.04088860606705042
chr3	136088300	136089300	-0.1834088644899461
chr3	136088400	136089400	0.22644579254084385
chr3	136088500	136089500	-0.2395932167318006
chr3	136088600	136089600	-0.4648656787943687
chr3	136088700	136089700	-1.2672628560801902
chr3	136088800	136089800	-0.8644183189954988
chr3	136088900	136089900	-1.5049236372722303
chr3	136089000	136090000	-1.1275516565278052
chr3	136089100	136090100	-1.3935362225749828
chr3	136089200	136090200	-1.5695576490742429
chr3	136089300	136090300	-1.5533749469792422
chr3	136089400	136090400	-2.129833989969389
chr3	136089500	136090500	-1.936291512215016
chr3	136089600	136090600	-1.5422247650466725
chr3	136089700	136090700	-0.9128710613345272
chr3	136089800	136090800	-0.9282634420741708
chr3	136089900	136090900	-0.8468359232902856
chr3	136090000	136091000	-0.5290040353933859
chr3	136090100	136091100	-0.7546904327876589
chr3	136090200	136091200	-0.4764060219183071
chr3	136090300	136091300	-0.20439601247884254
chr3	136090400	136091400	0.18642479110035806
chr3	136090500	136091500	1.1173541353687078
chr3	136090600	136091600	1.3891510285683286
chr3	136090700	136091700	1.4984702935970509
chr3	136090800	136091800	1.8189963192942267
chr3	136090900	136091900	1.9077328001336584
chr3	136091000	136092000	1.8051896996572248
chr3	136091100	136092100	2.4638183406406844
chr3	136091200	136092200	2.2113964730835916
chr3	136091300	136092300	2.2860933673901545
chr3	136091400	136092400	1.9549677295757983
chr3	136091500	136092500	1.6084976521329952
chr3	136091600	136092600	1.5959008127033905
chr3	136091700	136092700	1.2078824685389866
chr3	136091800	136092800	0.3997432089123792
chr3	136091900	136092900	0.6463405542234055
chr3	136092000	136093000	0.2745454984177618
chr3	136092100	136093100	-0.2204585138265525
chr3	136092200	136093200	0.2762492180146238
chr3	136092300	136093300	0.18018060129112248
chr3	136092400	136093400	0.4048007683983292
chr3	136092500	136093500	0.3000190584371631
chr3	136092600	136093600	-0.12374118877067893
chr3	136092700	136093700	-0.43084857066494975
chr3	136092800	136093800	-0.7935864123915983
chr3	136092900	136093900	-0.7536485317558241
chr3	136093000	136094000	0.19032906125536794
chr3	136093100	136094100	0.7030919047277011
chr3	136093200	136094200	0.5168276170960442
chr3	136093300	136094300	0.096668478818924
chr3	136093400	136094400	0.33796237633147364
chr3	136093500	136094500	-0.1943165565220118
chr3	136093600	136094600	0.2864464137251537
chr3	136093700	136094700	0.7353391498138812
chr3	136093800	136094800	1.729686236565373
chr3	136093900	136094900	2.0460053171352195
chr3	136094000	136095000	1.501228672851038
chr3	136094100	136095100	0.7523037729674705
chr3	136094200	136095200	0.84766085366632
chr3	136094300	136095300	1.2319645715160168
chr3	136094400	136095400	0.7144057645158299
chr3	136094500	136095500	1.2869456912535149
chr3	136094600	136095600	0.9469521252650098
chr3	136094700	136095700	1.0725434661485886
chr3	136094800	136095800	0.5478549929864764
chr3	136094900	136095900	0.4137352941066902
chr3	136095000	136096000	0.7335949141887829
chr3	136095100	136096100	0.4768945602271858
chr3	136095200	136096200	0.8204313451259188
chr3	136095300	136096300	0.5331615448699615
chr3	136095400	136096400	1.0672988273298123
chr3	136095500	136096500	0.6970008121613919
chr3	136095600	136096600	0.994423614876238
chr3	136095700	136096700	0.2858352323277194
chr3	136095800	136096800	0.1630877503833016
chr3	136095900	136096900	0.13795310577818426
chr3	136096000	136097000	-0.23681875874971758
chr3	136096100	136097100	-0.06490847942984161
chr3	136096200	136097200	-0.4611322271224898
chr3	136096300	136097300	-0.07445963336575931
chr3	136096400	136097400	-0.7052792482667711
chr3	136096500	136097500	-0.07277315576368386
chr3	136096600	136097600	-0.4967807917887458
chr3	136096700	136097700	0.1660245174522556
chr3	136096800	136097800	0.4499900582709972
chr3	136096900	136097900	-0.28626938321848705
chr3	136097000	136098000	-0.18715767743756984
chr3	136097100	136098100	0.2155248058517678
chr3	136097200	136098200	-0.33144204413527584
chr3	136097300	136098300	-0.8392585164892196
chr3	136097400	136098400	-0.9487954553233616
chr3	136097500	136098500	-0.99764898382625
chr3	136097600	136098600	-0.625531036054397
chr3	136097700	136098700	-0.4526878777603485
chr3	136097800	136098800	-0.4685159663638397
chr3	136097900	136098900	0.1430696317559302
chr3	136098000	136099000	0.28942228876692244
chr3	136098100	136099100	0.6900014159619533
chr3	136098200	136099200	0.9506249009851858
chr3	136098300	136099300	1.127904972419762
chr3	136098400	136099400	1.5310283301822625
chr3	136098500	136099500	1.294171718128195
chr3	136098600	136099600	1.482960069038405
chr3	136098700	136099700	1.3750925869887936
chr3	136098800	136099800	1.3958824604367723
chr3	136098900	136099900	0.9778444078866708
chr3	136099000	136100000	1.0286417847688754
chr3	136099100	136100100	0.5146990505624249
chr3	136099200	136100200	0.9753484592268497
chr3	136099300	136100300	0.5517508537241769
chr3	136099400	136100400	0.4386333159755864
chr3	136099500	136100500	0.3799337713667819
chr3	136099600	136100600	0.24107549014480284
chr3	136099700	136100700	0.6617646789917886
chr3	136099800	136100800	1.6002252441442557
chr3	136099900	136100900	2.1212965493867366
chr3	136100000	136101000	1.9568907094740078
chr3	136100100	136101100	2.364411519867225
chr3	136100200	136101200	2.318510485675032
chr3	136100300	136101300	2.4209977131044162
chr3	136100400	136101400	2.648994779506924
chr3	136100500	136101500	2.240423924252561
chr3	136100600	136101600	1.8800781435984293
chr3	136100700	136101700	1.2612005715931531
chr3	136100800	136101800	1.0024758469533208
chr3	136100900	136101900	0.997375081893869
chr3	136101000	136102000	1.4485542048715456
chr3	136101100	136102100	1.1149411170055028
chr3	136101200	136102200	1.3220080094722035
chr3	136101300	136102300	1.3042981703143974
chr3	136102400	136103400	0.014508182904465441
chr3	136102500	136103500	-0.016434265699321347
chr3	136102600	136103600	-0.25645879330443666
chr3	136102700	136103700	-0.5263010083225449
chr3	136102800	136103800	-0.3010614455153253
chr3	136102900	136103900	-0.454420779850052
chr3	136103000	136104000	-0.72078277707612
chr3	136103100	136104100	-1.39885622721293
chr3	136103200	136104200	-1.0554773675339106
chr3	136103300	136104300	-0.2030145551662786
chr3	136103400	136104400	-0.8052294660632373
chr3	136103500	136104500	-0.60451659773374
chr3	136103600	136104600	-0.5390928691977568
chr3	136103700	136104700	-0.3770550347650726
chr3	136103800	136104800	-0.601891315190324
chr3	136103900	136104900	-0.3816207809307095
chr3	136104000	136105000	-0.633333326300606
chr3	136104100	136105100	0.02626725984349826
chr3	136104200	136105200	0.06719881294324141
chr3	136104300	136105300	-0.15871031730399804
chr3	136104400	136105400	0.1452930600780303
chr3	136104500	136105500	0.3484335229035406
chr3	136104600	136105600	0.6742233587708454
chr3	136104700	136105700	0.4312130553362558
chr3	136104800	136105800	0.7377940056801165
chr3	136104900	136105900	1.4512818939901584
chr3	136105000	136106000	1.5448128531044893
chr3	136105100	136106100	1.2625384766103218
chr3	136105200	136106200	1.4514890609295634
chr3	136105300	136106300	1.6764549191846043
chr3	136105400	136106400	1.2804295554171496
chr3	136105500	136106500	1.0646652851420708
chr3	136105600	136106600	0.7293404095426241
chr3	136105700	136106700	1.20020302152775
chr3	136105800	136106800	0.9792751197844092
chr3	136105900	136106900	0.336419451947644
chr3	136107500	136108500	1.4464446884838544
chr3	136107600	136108600	1.2503238029286208
chr3	136107700	136108700	1.0598982749059498
chr3	136107800	136108800	0.7059914552588373
chr3	136107900	136108900	0.7978308513142663
chr3	136108000	136109000	0.4668902959109924
chr3	136108100	136109100	-0.022561064005605886
chr3	136108200	136109200	-0.5768752542209269
chr3	136108300	136109300	-0.29460293089513484
chr3	136108400	136109400	-0.07881308123139567
chr3	136108500	136109500	0.11309533620475296
chr3	136108600	136109600	0.7714343188763
chr3	136108700	136109700	1.0732040078368938
chr3	136108800	136109800	1.8792050326723049
chr3	136108900	136109900	1.670111165864226
chr3	136109000	136110000	1.694649036227387
chr3	136109100	136110100	2.041504960290517
chr3	136109200	136110200	2.6813275008113107
chr3	136109300	136110300	1.9139935796722027
chr3	136109400	136110400	1.5534512417964303
chr3	136109500	136110500	1.4446615830595206
chr3	136109600	136110600	0.9859682707222532
chr3	136109700	136110700	0.94757336652655
chr3	136109800	136110800	0.43686096470456426
chr3	136109900	136110900	0.8833605768839383
chr3	136110000	136111000	0.9311027523063342
chr3	136110100	136111100	1.4288462445963233
chr3	136110200	136111200	0.9642954798612141
chr3	136110300	136111300	0.3760762063713319
chr3	136110400	136111400	0.21029299005939853
chr3	136110500	136111500	-0.3297402671188596
chr3	136110600	136111600	-0.3256568935341941
chr3	136110700	136111700	-0.6398753308397409
chr3	136110800	136111800	-0.9775074374511604
chr3	136110900	136111900	-0.9719760412637932
chr3	136111000	136112000	-0.9787818221818264
chr3	136111100	136112100	-0.9301177602166262
chr3	136111200	136112200	-0.6273095000127507
chr3	136111300	136112300	0.5977559166642459
chr3	136111400	136112400	0.1802275715826608
chr3	136111500	136112500	0.565634848615873
chr3	136111600	136112600	0.36472574485917103
chr3	136111700	136112700	0.3094460893545488
chr3	136111800	136112800	0.371436794958757
chr3	136111900	136112900	-0.013870605392684728
chr3	136112000	136113000	-0.006089297814820245
chr3	136112100	136113100	-0.3303184932713797
chr3	136112200	136113200	-0.2151697429821452
chr3	136112300	136113300	-0.6879063925050249
chr3	136112400	136113400	0.4581134099764895
chr3	136112500	136113500	0.27657391081821503
chr3	136112600	136113600	0.14464850329583928
chr3	136112700	136113700	0.4837148950322282
chr3	136112800	136113800	0.5738996831409644
chr3	136112900	136113900	0.5557154152091208
chr3	136113000	136114000	0.37051629635584665
chr3	136113100	136114100	0.3088102888028673
chr3	136113200	136114200	-0.13492882411136195
chr3	136113300	136114300	0.3870888527191433
chr3	136113400	136114400	0.03890462741047085
chr3	136113500	136114500	0.20202723258538352
chr3	136113600	136114600	0.04467387854755392
chr3	136113700	136114700	-0.1476319834234607
chr3	136113800	136114800	-0.597732293590125
chr3	136113900	136114900	-0.5810163697145886
chr3	136114000	136115000	-0.42259792510992994
chr3	136114100	136115100	-0.3035636745748238
chr3	136114200	136115200	-0.049415517633753694
chr3	136114300	136115300	-0.8221803740443002
chr3	136114400	136115400	-0.6031080681173349
chr3	136114500	136115500	-0.6669970963281581
chr3	136114600	136115600	-0.4260185036243084
chr3	136114700	136115700	-0.364674860733786
chr3	136114800	136115800	0.44572551847015934
chr3	136114900	136115900	0.4072367609444963
chr3	136115000	136116000	0.584846370379371
chr3	136115100	136116100	0.21867136046172544
chr3	136115200	136116200	0.586066928679016
chr3	136115300	136116300	1.658681127039477
chr3	136115400	136116400	0.6806972516015282
chr3	136115500	136116500	1.0255421788923995
chr3	136115600	136116600	0.6741696939227614
chr3	136115700	136116700	0.2488814664229471
chr3	136115800	136116800	0.006720294513912972
chr3	136115900	136116900	0.2131293081765012
chr3	136116000	136117000	-0.5032075147124886
chr3	136116100	136117100	-0.4471524458164119
chr3	136116200	136117200	-1.578372553485505
chr3	136116300	136117300	-1.8781214453970032
chr3	136116400	136117400	-1.7877451583521278
chr3	136116500	136117500	-2.8364281331122587
chr3	136116600	136117600	-2.6035238623910173
chr3	136116700	136117700	-1.969652278841301
chr3	136116800	136117800	-2.041577170952244
chr3	136116900	136117900	-2.215458197821649
chr3	136117000	136118000	-1.768366295482962
chr3	136117100	136118100	-2.109329178993654
chr3	136117200	136118200	-1.4624622173412036
chr3	136117300	136118300	-1.836295249375251
chr3	136117400	136118400	-1.7789460180463756
chr3	136117500	136118500	-1.7515653208198598
chr3	136117600	136118600	-1.2603685059959138
chr3	136117700	136118700	-1.003037756176984
chr3	136117800	136118800	-0.7297476929333677
chr3	136117900	136118900	-0.9794135543757868
chr3	136118000	136119000	-1.1927593859258405
chr3	136118100	136119100	-0.8707727885768046
chr3	136118200	136119200	-1.3348270212149411
chr3	136118300	136119300	-0.8599243302584377
chr3	136118400	136119400	-0.9343929844705652
chr3	136118500	136119500	-0.07642657395766324
chr3	136118700	136119700	-1.062440080929147
chr3	136118800	136119800	-1.4096419912746616
chr3	136118900	136119900	-1.063790510176092
chr3	136119000	136120000	-0.5361118729905268
chr3	136119100	136120100	-0.7779538064381104
chr3	136119300	136120300	-0.2379102478160209
chr3	136119500	136120500	0.7278956996487143
chr3	136119600	136120600	0.9866298039115372
chr3	136119700	136120700	1.258628672536484
chr3	136119800	136120800	1.4888889718794351
chr3	136119900	136120900	1.7228924881996095
chr3	136120000	136121000	1.2989217197870995
chr3	136120100	136121100	1.6866137924285352
chr3	136120200	136121200	1.745916325929932
chr3	136120300	136121300	1.8545357617809968
chr3	136120400	136121400	1.5982596559880569
chr3	136120500	136121500	1.3220925196159203
chr3	136120600	136121600	1.2210487501836462
chr3	136120700	136121700	1.0804636700437522
chr3	136120800	136121800	1.4748065133554031
chr3	136120900	136121900	1.3101922634263952
chr3	136121000	136122000	1.225148935703024
chr3	136121100	136122100	1.615570255194287
chr3	136121200	136122200	0.5817851918786251
chr3	136121300	136122300	0.8092501301255297
chr3	136121400	136122400	0.9670698528362413
chr3	136121500	136122500	1.1051200673912915
chr3	136121600	136122600	1.4172531037911118
chr3	136121700	136122700	1.2673855769788207
chr3	136121800	136122800	0.7868616848892155
chr3	136121900	136122900	1.210742095328002
chr3	136122000	136123000	0.9906252520017576
chr3	136122100	136123100	0.4866423101936037
chr3	136122200	136123200	1.5611435609151636
chr3	136122300	136123300	0.9577238582355504
chr3	136122400	136123400	0.9428720697284472
chr3	136122500	136123500	1.2353590757960025
chr3	136122600	136123600	1.0964828963531503
chr3	136122700	136123700	1.1297931958108285
chr3	136122800	136123800	0.9978689508510028
chr3	136122900	136123900	0.1655193673904604
chr3	136123000	136124000	0.5810575061558199
chr3	136123100	136124100	0.7293472455899929
chr3	136123200	136124200	0.5179196800123896
chr3	136123300	136124300	0.5588970081454757
chr3	136123400	136124400	0.5273869443075012
chr3	136123500	136124500	0.4009302739766537
chr3	136123600	136124600	0.17002391634666375
chr3	136123700	136124700	0.3906327902693568
chr3	136123800	136124800	0.3758483762459926
chr3	136123900	136124900	0.9412175779906864
chr3	136124000	136125000	1.1038294401561923
chr3	136124100	136125100	1.140948449482581
chr3	136124200	136125200	1.522970851688714
chr3	136124300	136125300	2.46089183690379
chr3	136124400	136125400	2.7826064421239054
chr3	136124500	136125500	3.2335359427980936
chr3	136124600	136125600	3.6251508767993257
chr3	136124700	136125700	3.197414685103793
chr3	136124800	136125800	2.9823168248778447
chr3	136124900	136125900	2.6287247688513893
chr3	136125000	136126000	2.212339465396689
chr3	136125100	136126100	2.3921777598374314
chr3	136125200	136126200	1.4073152049179538
chr3	136125300	136126300	0.9457213509279268
chr3	136125400	136126400	0.21845359491724453
chr3	136125500	136126500	-0.048583946087885584
chr3	136125600	136126600	-0.514735530165623
chr3	136125700	136126700	-0.5245924046101531
chr3	136125800	136126800	-0.035577857536445844
chr3	136125900	136126900	0.3684842248573506
chr3	136126000	136127000	0.7648419446023343
chr3	136126100	136127100	0.14510652772213112
chr3	136126200	136127200	0.3790099135830357
chr3	136126300	136127300	0.2425793148942753
chr3	136126400	136127400	0.655170893802216
chr3	136126500	136127500	0.3583303087250792
chr3	136126600	136127600	0.6690767618685098
chr3	136126700	136127700	0.4907844801452533
chr3	136126800	136127800	0.175610778640472
chr3	136126900	136127900	-0.9144790895301738
chr3	136127000	136128000	-1.6119445166568813
chr3	136127100	136128100	-1.6851977399905909
chr3	136127200	136128200	-2.2546725868366275
chr3	136127300	136128300	-3.120660828989637
chr3	136128100	136129100	-4.596863893694562
chr3	136128400	136129400	-4.339064549811668
chr3	136128500	136129500	-3.3516101058368304
chr3	136128600	136129600	-3.507738410658248
chr3	136128700	136129700	-3.904884242591088
chr3	136128800	136129800	-2.7467739055295057
chr3	136128900	136129900	-2.2054005644194903
chr3	136129000	136130000	-2.322035800421868
chr3	136129100	136130100	-1.8576093305909245
chr3	136129200	136130200	-1.9344223164965075
chr3	136129300	136130300	-1.8382865919472813
chr3	136129400	136130400	-2.2183425090769493
chr3	136129500	136130500	-2.584958567686612
chr3	136129600	136130600	-1.8363297207520928
chr3	136129700	136130700	-1.8238743337499084
chr3	136129800	136130800	-1.5754523460603649
chr3	136129900	136130900	-1.806864701610068
chr3	136130000	136131000	-1.5094298631921401
chr3	136130100	136131100	-1.3933376824140111
chr3	136130200	136131200	-1.6247723676133037
chr3	136130300	136131300	-2.3282101437679894
chr3	136130400	136131400	-2.0512269234091134
chr3	136130500	136131500	-1.998107805617208
chr3	136130600	136131600	-1.6790086759973717
chr3	136130700	136131700	-0.6172191064601168
chr3	136130800	136131800	-1.2773890844943916
chr3	136130900	136131900	-0.9454928337913178
chr3	136131000	136132000	-0.6605747105490509
chr3	136132100	136133100	0.6344626722025916
chr3	136132200	136133200	-0.1930703448123586
chr3	136132300	136133300	0.14762141924145633
chr3	136132400	136133400	0.09037231461031388
chr3	136132500	136133500	-0.008061747322043306
chr3	136132600	136133600	-0.4537277670282791
chr3	136132700	136133700	-0.011634731930277526
chr3	136132800	136133800	0.056934607664337014
chr3	136133900	136134900	0.17243959333907985
chr3	136134000	136135000	0.009210628285042561
chr3	136134100	136135100	0.6093196300896047
chr3	136134200	136135200	0.5636769807379762
chr3	136134300	136135300	0.3213350464849744
chr3	136134400	136135400	0.11831560300479815
chr3	136134500	136135500	0.2109640472635399
chr3	136134600	136135600	0.307221874110323
chr3	136134700	136135700	-0.5102279212451819
chr3	136134800	136135800	-0.1803106272336162
chr3	136134900	136135900	0.054530051083921685
chr3	136135000	136136000	0.28021018975862283
chr3	136136100	136137100	0.32388940953931245
chr3	136136200	136137200	0.2816182676803616
chr3	136136300	136137300	0.03301447777117675
chr3	136136400	136137400	-0.5243432305848125
chr3	136136500	136137500	-0.5117247210181238
chr3	136137600	136138600	1.0725149416170459
chr3	136140500	136141500	0.3958870233808587
chr3	136140600	136141600	-0.04139675573479172
chr3	136140700	136141700	-0.19610307299963825
chr3	136140800	136141800	-0.41441122652388096
chr3	136140900	136141900	-0.6790640474918405
chr3	136141000	136142000	-0.35944035533028285
chr3	136141100	136142100	-0.8693618426041657
chr3	136141200	136142200	-0.4719402983322813
chr3	136141300	136142300	-0.5187541057756448
chr3	136141400	136142400	-0.8961847672458935
chr3	136141500	136142500	-0.8894647568852561
chr3	136141600	136142600	-0.5244698029705906
chr3	136141700	136142700	-0.4200876678859485
chr3	136141800	136142800	-0.6352347160693688
chr3	136141900	136142900	-0.6557254315566761
chr3	136142000	136143000	-1.121872298653048
chr3	136142100	136143100	-0.29726387882088057
chr3	136142200	136143200	-0.5826512196502901
chr3	136142300	136143300	-0.0065762089720274785
chr3	136142400	136143400	0.23888362668854216
chr3	136142500	136143500	-0.1416162915953386
chr3	136142600	136143600	-0.15529846183038226
chr3	136142700	136143700	-0.43107540375081294
chr3	136142800	136143800	-1.16938199518302
chr3	136142900	136143900	-1.638463231734962
chr3	136143000	136144000	-1.727473369762059
chr3	136143100	136144100	-2.960028439231748
chr3	136143200	136144200	-3.145205457067416
chr3	136143300	136144300	-3.343768186125192
chr3	136143400	136144400	-3.7356533734869246
chr3	136143500	136144500	-3.4650057464250263
chr3	136143600	136144600	-4.040145531625575
chr3	136143700	136144700	-3.937856650034407
chr3	136143800	136144800	-3.2455213618216225
chr3	136143900	136144900	-2.9253526510111167
chr3	136144000	136145000	-3.0124422477094086
chr3	136144100	136145100	-1.9224856348644888
chr3	136144200	136145200	-2.0950819357169457
chr3	136144300	136145300	-2.679315008780508
chr3	136144400	136145400	-1.963428272659528
chr3	136144500	136145500	-2.6322859163981613
chr3	136144600	136145600	-3.1143240791962463
chr3	136144700	136145700	-3.9701487669347446
chr3	136144800	136145800	-3.6961746267796913
chr3	136144900	136145900	-3.8830953534318726
chr3	136145000	136146000	-4.154295408908785
chr3	136145100	136146100	-4.078198324541627
chr3	136145200	136146200	-3.474816251672774
chr3	136145300	136146300	-2.8439154321935565
chr3	136145400	136146400	-3.11881579885979
chr3	136145500	136146500	-2.4887092230785672
chr3	136145600	136146600	-1.4353137193275447
chr3	136145700	136146700	-1.2477063415876934
chr3	136145800	136146800	-1.8113667163201383
chr3	136145900	136146900	-1.8112853556544235
chr3	136146000	136147000	-2.2268659431184314
chr3	136146100	136147100	-3.1079631961685217
chr3	136146200	136147200	-2.9835576163078827
chr3	136146300	136147300	-2.819760395498304
chr3	136146400	136147400	-3.452464227387404
chr3	136146500	136147500	-3.514596211752877
chr3	136146600	136147600	-3.762118832322181
chr3	136146700	136147700	-3.3626558927356127
chr3	136146800	136147800	-3.3896682276151293
chr3	136146900	136147900	-3.018999461527584
chr3	136147000	136148000	-2.0024909778541766
chr3	136147100	136148100	-1.92583538970473
chr3	136147200	136148200	-2.2289760036020208
chr3	136147300	136148300	-2.253117339060737
chr3	136147400	136148400	-2.4255977018041874
chr3	136147500	136148500	-2.2793907622152325
chr3	136147600	136148600	-2.2845112323231263
chr3	136147700	136148700	-1.8287554243733604
chr3	136147800	136148800	-1.2879922561083317
chr3	136147900	136148900	-1.2568642109441557
chr3	136148000	136149000	-1.5731920264987418
chr3	136148100	136149100	-1.003611750893155
chr3	136148200	136149200	-1.1240844683114328
chr3	136148300	136149300	-0.9316879022460802
chr3	136148400	136149400	-0.5125237171664626
chr3	136148500	136149500	-0.204175670709542
chr3	136149600	136150600	-1.7475817145213337
chr3	136149700	136150700	-1.7695108387614034
chr3	136149800	136150800	-1.953517593589907
chr3	136149900	136150900	-1.7726227277628397
chr3	136150000	136151000	-1.7981961276129073
chr3	136150100	136151100	-1.474854754523788
chr3	136150200	136151200	-1.8103444127705624
chr3	136150300	136151300	-0.5280668172800971
chr3	136150400	136151400	0.5924956179964869
chr3	136150500	136151500	1.7420236858339064
chr3	136150600	136151600	2.800845880649593
chr3	136150700	136151700	3.3473071235043883
chr3	136150800	136151800	3.700272450521683
chr3	136150900	136151900	4.673750515237177
chr3	136151000	136152000	5.246001239908646
chr3	136151100	136152100	5.5340728099754175
chr3	136151200	136152200	5.612687416103535
chr3	136151300	136152300	4.898409561157159
chr3	136151400	136152400	4.346253469303112
chr3	136151500	136152500	3.6091829271193885
chr3	136151600	136152600	3.899922099597077
chr3	136151700	136152700	4.355484871696103
chr3	136151800	136152800	3.9946758183080884
chr3	136151900	136152900	2.413218712897002
chr3	136152000	136153000	1.764382546943486
chr3	136152100	136153100	1.4384175390755765
chr3	136152200	136153200	1.595868463594468
chr3	136152300	136153300	1.5727676267862831
chr3	136152400	136153400	1.2066715238234091
chr3	136152500	136153500	-0.10069972538486673
chr3	136152600	136153600	-1.0385833795146242
chr3	136152700	136153700	-1.6890070397786008
chr3	136152800	136153800	-1.4852856671221106
chr3	136154000	136155000	-1.2537071371145803
chr3	136154100	136155100	-1.7963943996897012
chr3	136154200	136155200	-1.4188849282981315
chr3	136154300	136155300	-1.0685674268123162
chr3	136154400	136155400	-0.9623020680596268
chr3	136154500	136155500	-0.5022983805835154
chr3	136154600	136155600	-0.2753258033132723
chr3	136154700	136155700	-0.4524688927516657
chr3	136154800	136155800	-0.2033109820992257
chr3	136154900	136155900	-0.03277132850631618
chr3	136155000	136156000	-0.21793919857758812
chr3	136155100	136156100	-0.5633554984414207
chr3	136155200	136156200	-1.5590864491491472
chr3	136155300	136156300	-2.081994765234376
chr3	136155400	136156400	-2.9664759211558533
chr3	136155500	136156500	-3.7379266913015567
chr3	136155600	136156600	-3.8389202569388368
chr3	136155700	136156700	-3.656714631418829
chr3	136155800	136156800	-2.7978113744846027
chr3	136155900	136156900	-2.6281627533159213
chr3	136156000	136157000	-3.1497989742820547
chr3	136156100	136157100	-3.0524798139269915
chr3	136156200	136157200	-2.0973957632236333
chr3	136156300	136157300	-1.9242278434880358
chr3	136156400	136157400	-1.5232905049905197
chr3	136156500	136157500	-1.692311484747836
chr3	136156600	136157600	-2.14985931546807
chr3	136156700	136157700	-2.1860090475242657
chr3	136156800	136157800	-3.0574559626346
chr3	136156900	136157900	-4.0764105991307185
chr3	136157000	136158000	-3.7770548656100327
chr3	136157100	136158100	-2.8449416652440336
chr3	136157200	136158200	-2.4282936602116334
chr3	136157300	136158300	-3.004882408330914
chr3	136157400	136158400	-2.5295831722442017
chr3	136157500	136158500	-1.900020028726188
chr3	136157600	136158600	-2.000802831916833
chr3	136157700	136158700	-2.6182014188414087
chr3	136157800	136158800	-3.0862533021697565
chr3	136157900	136158900	-2.9345113053309784
chr3	136158000	136159000	-3.3544546754665845
chr3	136158100	136159100	-4.08850100679182
chr3	136158200	136159200	-4.7844847456173465
chr3	136158300	136159300	-5.183832363775113
chr3	136160400	136161400	-0.9443853698559128
chr3	136160500	136161500	-2.2448541798399897
chr3	136160600	136161600	-2.1926136862737344
chr3	136160700	136161700	-2.406233567806141
chr3	136160800	136161800	-2.322184442090917
chr3	136160900	136161900	-2.5037092423421154
chr3	136161000	136162000	-2.5231661649178734
chr3	136161100	136162100	-2.7837849578479554
chr3	136161200	136162200	-3.0378617647203217
chr3	136161300	136162300	-2.6722358049297474
chr3	136163000	136164000	-0.16182094032164882
chr3	136163100	136164100	-0.20744454673147225
chr3	136163200	136164200	-0.44438754154131205
chr3	136163300	136164300	-0.7956786456287456
chr3	136163400	136164400	-0.4979671758271148
chr3	136163500	136164500	0.3982426861376238
chr3	136163600	136164600	0.3713957263604813
chr3	136163700	136164700	-0.8607475134729767
chr3	136163800	136164800	-1.7579386584620338
chr3	136163900	136164900	-1.5890686405413488
chr3	136164000	136165000	-1.2017688646863383
chr3	136164100	136165100	-1.8657074923296961
chr3	136164200	136165200	-1.7968431025841938
chr3	136164300	136165300	-1.3355757375771322
chr3	136164400	136165400	-2.0944422090466563
chr3	136164500	136165500	-3.316253746762365
chr3	136164600	136165600	-3.556011640451103
chr3	136164700	136165700	-2.48396014544558
chr3	136164800	136165800	-1.9640220371134158
chr3	136164900	136165900	-2.498996152946309
chr3	136165000	136166000	-2.833634555609691
chr3	136166100	136167100	-1.5519389734210365
chr3	136166200	136167200	-1.6986832792957698
chr3	136166300	136167300	-1.7117314673480113
chr3	136166400	136167400	-1.7160957716018488
chr3	136166500	136167500	-0.8844343048584175
chr3	136166600	136167600	-0.7936277673119818
chr3	136166700	136167700	-0.977112860434746
chr3	136166800	136167800	-1.1100177135582916
chr3	136166900	136167900	-1.8262094680535468
chr3	136167000	136168000	-2.488496723417076
chr3	136167100	136168100	-1.952927984463352
chr3	136167200	136168200	-1.7667022700742296
chr3	136167300	136168300	-2.3764991312978268
chr3	136167400	136168400	-2.8554861457663794
chr3	136167500	136168500	-2.4104021015527737
chr3	136167600	136168600	-2.2701988672805986
chr3	136167700	136168700	-1.9663779665776808
chr3	136167800	136168800	-1.5203603166227109
chr3	136167900	136168900	-0.7632532693034058
chr3	136168000	136169000	-0.3319076280723183
chr3	136168100	136169100	-0.8578486188051608
chr3	136168200	136169200	-1.0094613175598486
chr3	136170600	136171600	-0.5325290777400393
chr3	136170700	136171700	-0.900212648353708
chr3	136170800	136171800	-1.9280578698108408
chr3	136170900	136171900	-2.1792240172332416
chr3	136171000	136172000	-1.5315909921370099
chr3	136171100	136172100	-1.806802727416445
chr3	136171200	136172200	-2.169957207579175
chr3	136171300	136172300	-1.6738052362497664
chr3	136171400	136172400	-1.9312052309533718
chr3	136171500	136172500	-2.6167701270023547
chr3	136171600	136172600	-3.365942113922405
chr3	136171700	136172700	-2.982245465362566
chr3	136171800	136172800	-3.0165399720634576
chr3	136171900	136172900	-3.540902403227065
chr3	136172000	136173000	-4.021339692727342
chr3	136172100	136173100	-3.9890755321372526
chr3	136172200	136173200	-3.2379369057437897
chr3	136172300	136173300	-3.753950442369544
chr3	136172400	136173400	-3.6170522185509184
chr3	136172500	136173500	-3.0211421625833297
chr3	136172600	136173600	-2.566543596747805
chr3	136172700	136173700	-2.821362816686505
chr3	136172800	136173800	-1.876458032975301
chr3	136172900	136173900	-1.093683040643606
chr3	136173000	136174000	-0.7196946986842572
chr3	136173100	136174100	-0.5056920379987162
chr3	136173200	136174200	-0.6633351451575287
chr3	136173300	136174300	-0.5450972837554299
chr3	136173400	136174400	-1.07325798172545
chr3	136173500	136174500	-1.0235230858891071
chr3	136173600	136174600	-1.4226985094253983
chr3	136173700	136174700	-1.456295960618593
chr3	136173800	136174800	-1.7694591381884202
chr3	136173900	136174900	-2.6071318644032107
chr3	136174000	136175000	-3.66601535947551
chr3	136174100	136175100	-3.983058281503544
chr3	136174200	136175200	-3.9949592782894237
chr3	136174300	136175300	-3.1067431280141
chr3	136174400	136175400	-2.293229864419056
chr3	136174500	136175500	-2.7183885122238522
chr3	136174600	136175600	-1.782463772564336
chr3	136174700	136175700	-2.270386372675735
chr3	136174800	136175800	-2.1279388804662065
chr3	136174900	136175900	-1.6097944566931783
chr3	136175000	136176000	-1.5785723610476918
chr3	136175100	136176100	-1.72433379703334
chr3	136175200	136176200	-2.400732978617873
chr3	136175300	136176300	-3.1960858544089343
chr3	136175400	136176400	-3.4915800511235324
chr3	136175500	136176500	-3.2552512228819976
chr3	136175600	136176600	-4.114529303263153
chr3	136176100	136177100	-3.1883783858001453
chr3	136176400	136177400	-1.7139848910256088
chr3	136176500	136177500	-1.7680721671864903
chr3	136176600	136177600	-1.8726405515708715
chr3	136176700	136177700	-2.2078360021138663
chr3	136176800	136177800	-3.0948868181340985
chr3	136176900	136177900	-3.60467458907998
chr3	136177000	136178000	-3.319071124384377
chr3	136177100	136178100	-3.187325759527275
chr3	136177200	136178200	-3.74601838438051
chr3	136177300	136178300	-4.3096479430085965
chr3	136177400	136178400	-3.9086910258259056
chr3	136177500	136178500	-4.0365040485681085
chr3	136177700	136178700	-4.007826699161791
chr3	136177800	136178800	-3.4103660613752624
chr3	136177900	136178900	-2.769843430738552
chr3	136179000	136180000	-1.3383704635795461
chr3	136179100	136180100	-1.3589479585841533
chr3	136179200	136180200	-1.2299078434437696
chr3	136179300	136180300	-1.1735306597935886
chr3	136179400	136180400	-0.6195424305295502
chr3	136179500	136180500	-0.5367659209514019
chr3	136179600	136180600	-0.5684702011521301
chr3	136179700	136180700	-0.7629442568986416
chr3	136181300	136182300	-4.825302315641367
chr3	136181400	136182400	-4.837538226055144
chr3	136181500	136182500	-4.520583667225033
chr3	136181600	136182600	-4.644396571880577
chr3	136181700	136182700	-5.882725484448796
chr3	136181800	136182800	-5.92968454457646
chr3	136181900	136182900	-5.862225189257883
chr3	136182000	136183000	-5.385394127833313
chr3	136182100	136183100	-4.954767004980365
chr3	136182200	136183200	-4.487126794533214
chr3	136182300	136183300	-4.365733046079952
chr3	136182400	136183400	-3.9060096146095127
chr3	136182500	136183500	-4.262848588430049
chr3	136182600	136183600	-4.3853512260994485
chr3	136182700	136183700	-4.109307029272904
chr3	136182800	136183800	-4.406557102329528
chr3	136182900	136183900	-4.668442717142964
chr3	136183000	136184000	-4.8773724491842
chr3	136183100	136184100	-5.172768827796677
chr3	136183200	136184200	-4.697586863034224
chr3	136183300	136184300	-4.588758071074267
chr3	136183400	136184400	-4.836637118113526
chr3	136183500	136184500	-4.647649549818593
chr3	136183600	136184600	-4.103355301756142
chr3	136183700	136184700	-3.20272418787596
chr3	136185600	136186600	-2.899514642021926
chr3	136185700	136186700	-2.61511114623974
chr3	136185800	136186800	-3.7977498451175684
chr3	136185900	136186900	-4.094683219643208
chr3	136186000	136187000	-4.591068060368087
chr3	136186100	136187100	-4.620284368265673
chr3	136186200	136187200	-4.762974289259167
chr3	136186300	136187300	-4.176113378669124
chr3	136186400	136187400	-3.998238048148997
chr3	136186500	136187500	-4.165522797589217
chr3	136186600	136187600	-3.9739417999935163
chr3	136186700	136187700	-4.1697073875999555
chr3	136186800	136187800	-4.0218235156294515
chr3	136186900	136187900	-3.928758035828365
chr3	136187000	136188000	-4.030949446625352
chr3	136187100	136188100	-4.0041407488557335
chr3	136187200	136188200	-3.8845242881140414
chr3	136187300	136188300	-4.168370208505949
chr3	136187400	136188400	-4.100848616822825
chr3	136187500	136188500	-3.856589174521132
chr3	136187600	136188600	-4.455552315189727
chr3	136187700	136188700	-4.714520187271918
chr3	136189800	136190800	-5.781742909770327
chr3	136189900	136190900	-6.242570408412671
chr3	136190000	136191000	-7.418722951183737
chr3	136190100	136191100	-6.807527240396848
chr3	136190200	136191200	-6.785767287519487
chr3	136190300	136191300	-6.266989203315115
chr3	136190400	136191400	-6.397280035717423
chr3	136190600	136191600	-6.828511571108764
chr3	136190700	136191700	-6.203497732353762
chr3	136190800	136191800	-6.450648109879117
chr3	136190900	136191900	-6.581179603921282
chr3	136191000	136192000	-5.831585575628321
chr3	136191100	136192100	-6.657684255219675
chr3	136191200	136192200	-7.170691640551157
chr3	136191300	136192300	-7.570957002378428
chr3	136191400	136192400	-8.160208548960368
chr3	136191500	136192500	-8.733657608661494
chr3	136191600	136192600	-8.386622920580296
chr3	136191700	136192700	-8.96360203150115
chr3	136191800	136192800	-8.470336986477529
chr3	136191900	136192900	-8.177426006064595
chr3	136192000	136193000	-8.915829828147066
chr3	136192100	136193100	-9.029388941243829
chr3	136192200	136193200	-8.899514630837102
chr3	136192300	136193300	-8.46081546426885
chr3	136192400	136193400	-7.6035832615914
chr3	136192500	136193500	-6.944831992434494
chr3	136192600	136193600	-6.596443737647964
chr3	136192700	136193700	-6.605891054253223
chr3	136192800	136193800	-6.576187897884879
chr3	136192900	136193900	-6.132491163783665
chr3	136193000	136194000	-6.072091760295293
chr3	136193100	136194100	-5.2002781216605705
chr3	136193200	136194200	-6.105430157549537
chr3	136193300	136194300	-6.555566268472388
chr3	136193400	136194400	-6.586915242963501
chr3	136193500	136194500	-6.78996005756859
chr3	136193600	136194600	-6.274497100643803
chr3	136193700	136194700	-5.3161155818201165
chr3	136193800	136194800	-5.391722185647511
chr3	136193900	136194900	-6.26649052083985
chr3	136194000	136195000	-5.729820000086053
chr3	136194100	136195100	-5.351986893343693
chr3	136194200	136195200	-3.798444300197347
chr3	136194300	136195300	-2.8463595566716187
chr3	136194400	136195400	-2.2696381458568835
chr3	136194500	136195500	-2.132212277416639
chr3	136194600	136195600	-1.9314526646600207
chr3	136194700	136195700	-2.386280100112398
chr3	136194800	136195800	-1.816208452968408
chr3	136194900	136195900	-0.8305719962899769
chr3	136195000	136196000	-1.6107769164683132
chr3	136195100	136196100	-4.382265234244909
chr3	136195200	136196200	-4.645023745067482
chr3	136195300	136196300	-4.0930030221516835
chr3	136195400	136196400	-4.27658314899659
chr3	136195500	136196500	-4.992033237760251
chr3	136195600	136196600	-5.7926639252300856
chr3	136195700	136196700	-5.546019703364048
chr3	136195800	136196800	-5.8648180048114815
chr3	136195900	136196900	-6.036121878243723
chr3	136196000	136197000	-5.535444519703516
chr3	136196100	136197100	-3.9552471616396248
chr3	136196200	136197200	-4.33591273928712
chr3	136196900	136197900	-2.5177030716747915
chr3	136197000	136198000	-2.9870768933872966
chr3	136197400	136198400	-2.137504460383672
chr3	136197500	136198500	-1.5565880022592031
chr3	136197600	136198600	-1.5675297746685168
chr3	136197700	136198700	-0.9296229578777538
chr3	136197800	136198800	-0.6907858104730208
chr3	136199200	136200200	1.7473758863817939
chr3	136199300	136200300	2.1683885838017245
chr3	136199400	136200400	1.247679971330645
chr3	136199500	136200500	1.231511862675062
chr3	136199600	136200600	1.3002154730849669
chr3	136199700	136200700	0.7126879343930654
chr3	136199800	136200800	0.013454925306636664
chr3	136199900	136200900	-0.03426176447948505
chr3	136200200	136201200	0.02792206388433325
chr3	136200300	136201300	-1.05072808652641
chr3	136200400	136201400	-0.8324860098601705
chr3	136200500	136201500	-1.2926037337490517
chr3	136202800	136203800	-0.5586158479878867
chr3	136202900	136203900	-0.13522288258352716
chr3	136203000	136204000	0.13747571769693104
chr3	136203100	136204100	0.29374262139551954
chr3	136203200	136204200	0.5584021001055238
chr3	136203300	136204300	0.5270502090178811
chr3	136203400	136204400	0.7435914217721215
chr3	136203500	136204500	0.14830029429284372
chr3	136203600	136204600	-0.6906315399525357
chr3	136203700	136204700	0.6948570396973188
chr3	136203800	136204800	0.2722295464549576
chr3	136203900	136204900	-1.2073386558813892
chr3	136204000	136205000	-1.6008482482639204
chr3	136204100	136205100	-1.895736683947236
chr3	136204200	136205200	-1.8645465387928952
chr3	136204300	136205300	-1.8054420393875792
chr3	136204400	136205400	-1.4952702170757162
chr3	136204500	136205500	-1.4290449987429203
chr3	136204600	136205600	-1.014501040716261
chr3	136204700	136205700	-0.8366362374971981
chr3	136204800	136205800	-0.4933093931425922
chr3	136204900	136205900	0.3924644118793788
chr3	136205000	136206000	0.44958543366294784
chr3	136205100	136206100	0.6574593712374137
chr3	136205200	136206200	0.8090970071054832
chr3	136205300	136206300	0.8368092944194856
chr3	136205400	136206400	0.16789183730312024
chr3	136205500	136206500	0.13729537438073455
chr3	136205600	136206600	-0.5724650049536444
chr3	136205700	136206700	-0.7983408344105848
chr3	136205800	136206800	-0.8849783900837364
chr3	136205900	136206900	-1.5102467310079823
chr3	136206000	136207000	-1.4921586609404782
chr3	136206100	136207100	-1.0144546160573091
chr3	136206200	136207200	-1.0764450187317722
chr3	136206300	136207300	-0.8039342536997597
chr3	136206400	136207400	-0.2038362304703568
chr3	136206500	136207500	-0.0465205645081941
chr3	136206600	136207600	1.3582154812956857
chr3	136206700	136207700	1.2700086048334622
chr3	136206800	136207800	0.7206053476192003
chr3	136206900	136207900	0.9996832933613063
chr3	136207000	136208000	1.095823619464699
chr3	136207100	136208100	0.9267387299986052
chr3	136207200	136208200	1.1686465545216544
chr3	136207300	136208300	1.0829649841517413
chr3	136207400	136208400	0.8330099298327094
chr3	136207500	136208500	1.2052457910455312
chr3	136208600	136209600	1.316083187237013
chr3	136208700	136209700	1.6986690166144147
chr3	136208800	136209800	1.283730227312566
chr3	136208900	136209900	1.1328895524274003
chr3	136209000	136210000	1.784739498124978
chr3	136209100	136210100	1.4468754518252376
chr3	136209200	136210200	1.9033049799329225
chr3	136209300	136210300	2.1265505537642837
chr3	136209400	136210400	1.5334749709951028
chr3	136209500	136210500	0.9412583414133604
chr3	136209600	136210600	1.0897098914450871
chr3	136209700	136210700	0.9786300063155292
chr3	136209800	136210800	0.4752365150272643
chr3	136209900	136210900	0.7344084458658832
chr3	136210000	136211000	0.2768079576051993
chr3	136210100	136211100	0.2521553875241928
chr3	136210200	136211200	0.2337361033194493
chr3	136210300	136211300	0.28721778050494645
chr3	136210400	136211400	0.8332453109657141
chr3	136210500	136211500	1.0753975558040227
chr3	136210600	136211600	0.8131788596890204
chr3	136210700	136211700	0.5835938136376596
chr3	136210800	136211800	0.9229008375095806
chr3	136210900	136211900	0.5533077808689429
chr3	136211000	136212000	0.4362292199352669
chr3	136211100	136212100	0.512599993628396
chr3	136211200	136212200	0.8726784408163227
chr3	136211300	136212300	0.8931249926090757
chr3	136211400	136212400	1.0572096924363248
chr3	136211500	136212500	1.3721415002151274
chr3	136211600	136212600	1.3031056477065486
chr3	136211700	136212700	1.7279885236302632
chr3	136211800	136212800	1.6521286080693007
chr3	136211900	136212900	1.4058033854901455
chr3	136212000	136213000	1.0310593676485669
chr3	136212100	136213100	0.9266245299951518
chr3	136212200	136213200	0.3600525219717398
chr3	136212300	136213300	-0.26244311645983953
chr3	136212400	136213400	-0.31977272923104866
chr3	136212500	136213500	-0.2552812606664804
chr3	136212600	136213600	-0.3646767596639454
chr3	136212700	136213700	-0.9712627619908201
chr3	136212800	136213800	-0.30822988783301725
chr3	136212900	136213900	-0.5081049809497528
chr3	136213000	136214000	-0.02707672268476769
chr3	136213100	136214100	0.34045277993489825
chr3	136213200	136214200	0.8942925365491091
chr3	136213300	136214300	0.9588395772820592
chr3	136213400	136214400	0.9382170975948012
chr3	136213500	136214500	0.9472750570196266
chr3	136213600	136214600	0.3474656195693244
chr3	136213700	136214700	0.7690391613620171
chr3	136213800	136214800	0.8599149767097679
chr3	136213900	136214900	1.483434039788781
chr3	136215400	136216400	0.010109194387007218
chr3	136215500	136216500	0.3633921381144053
chr3	136215600	136216600	0.8761252942904342
chr3	136215700	136216700	0.6696164154520312
chr3	136215800	136216800	0.8680904710172453
chr3	136215900	136216900	2.131633444036612
chr3	136216000	136217000	1.585951246408037
chr3	136216100	136217100	1.720504846207481
chr3	136216200	136217200	1.4380461714345258
chr3	136216300	136217300	1.4388102484380088
chr3	136216400	136217400	0.9369245065351832
chr3	136216500	136217500	1.0279181973816824
chr3	136216600	136217600	1.4461948163766918
chr3	136216700	136217700	1.3660730596420634
chr3	136216800	136217800	1.0470586254752523
chr3	136216900	136217900	-0.06719276977730453
chr3	136217000	136218000	-0.0032966001033901673
chr3	136217100	136218100	-0.011865475938891038
chr3	136217200	136218200	-0.012735986278830384
chr3	136217300	136218300	-0.32687304624728125
chr3	136217400	136218400	0.005695081056197418
chr3	136217500	136218500	-0.2401477910792628
chr3	136217600	136218600	-1.2859996798460618
chr3	136217700	136218700	-1.3220436001428135
chr3	136217800	136218800	-1.4652789360243452
chr3	136217900	136218900	-0.8188191533241056
chr3	136218000	136219000	-0.702254018287651
chr3	136218100	136219100	-0.8803248183678609
chr3	136218200	136219200	-0.7293637737274288
chr3	136218300	136219300	-1.1084152588787115
chr3	136218400	136219400	-1.3351701598991887
chr3	136218500	136219500	-1.2494707294646208
chr3	136218600	136219600	-0.694661950213784
chr3	136218700	136219700	-0.8095585357359303
chr3	136218800	136219800	-0.7461030577382851
chr3	136218900	136219900	-0.8369423699028918
chr3	136219000	136220000	-1.1890191034426838
chr3	136219100	136220100	-1.6665980952831898
chr3	136219200	136220200	-1.7153522406266006
chr3	136219300	136220300	-1.0791603333730402
chr3	136219400	136220400	-0.6881525373374403
chr3	136219500	136220500	-1.0175498246763257
chr3	136219600	136220600	-1.0523058149197286
chr3	136219700	136220700	-0.7815085157275758
chr3	136219800	136220800	-0.6291296714571654
chr3	136219900	136220900	-0.6008570692168901
chr3	136220000	136221000	-0.3663845261836458
chr3	136220100	136221100	0.2659363581067415
chr3	136220200	136221200	0.0677961725935543
chr3	136220300	136221300	0.4468509292024215
chr3	136220400	136221400	0.4747286314058065
chr3	136220500	136221500	0.4651515806874443
chr3	136220600	136221600	0.3861267137492869
chr3	136220700	136221700	0.2307560926399245
chr3	136220800	136221800	0.3248235181058165
chr3	136220900	136221900	-0.5525967470722254
chr3	136221000	136222000	-0.4077996925064258
chr3	136221100	136222100	-0.5676096231871259
chr3	136221200	136222200	-0.6375717375163817
chr3	136222300	136223300	-1.2175747038677025
chr3	136222400	136223400	-1.448941415974406
chr3	136222500	136223500	-1.7058934559900871
chr3	136222600	136223600	-1.4741351541185512
chr3	136222700	136223700	-1.4939417218376552
chr3	136222800	136223800	-0.9553040892099056
chr3	136222900	136223900	-1.676304082122282
chr3	136223000	136224000	-1.6790195784125685
chr3	136223100	136224100	-1.6106192728206616
chr3	136223200	136224200	-1.7076836419689565
chr3	136223300	136224300	-2.1838331522336945
chr3	136223400	136224400	-2.144527557616001
chr3	136223500	136224500	-1.5948655409706958
chr3	136223600	136224600	-1.8728641979372584
chr3	136223700	136224700	-1.1985595714008013
chr3	136223800	136224800	-1.2185795405849
chr3	136223900	136224900	-1.6436009720295193
chr3	136224000	136225000	-3.9628910576359204
chr3	136224100	136225100	-5.7449708849252925
chr3	136224200	136225200	-5.541319451989001
chr3	136224300	136225300	-5.795113378008899
chr3	136224400	136225400	-5.361178003689237
chr3	136224500	136225500	-5.936964284552099
chr3	136224600	136225600	-6.518752483700127
chr3	136224700	136225700	-7.228814779479996
chr3	136224800	136225800	-7.509129868070158
chr3	136224900	136225900	-7.33012683133956
chr3	136225000	136226000	-6.819555797583615
chr3	136225100	136226100	-6.496514780102083
chr3	136225200	136226200	-6.375613805124093
chr3	136225300	136226300	-5.9778972065885005
chr3	136225400	136226400	-6.613882515140097
chr3	136225500	136226500	-6.591822298802753
chr3	136225600	136226600	-6.2298603222484275
chr3	136225700	136226700	-6.160226906595928
chr3	136225800	136226800	-6.148302156652348
chr3	136225900	136226900	-6.023898906490308
chr3	136226000	136227000	-4.631147754931621
chr3	136226100	136227100	-3.744685257530584
chr3	136227700	136228700	-3.050276515896529
chr3	136227800	136228800	-2.51523853154626
chr3	136227900	136228900	-1.4835261441373446
chr3	136230200	136231200	1.144251370809806
chr3	136230300	136231300	1.0630570571216544
chr3	136230400	136231400	1.0604845634108755
chr3	136230500	136231500	0.5692409864517164
chr3	136230600	136231600	1.0178212209931627
chr3	136230700	136231700	1.0728066889295675
chr3	136230800	136231800	1.0072234063644232
chr3	136230900	136231900	0.7833184333436684
chr3	136231000	136232000	0.6790287339588233
chr3	136231100	136232100	0.5080795070149869
chr3	136231200	136232200	-0.6978996419627963
chr3	136231300	136232300	-0.5715264953011852
chr3	136231400	136232400	-0.22195157966775256
chr3	136231500	136232500	-0.023922260465186158
chr3	136231600	136232600	-0.7124391044519781
chr3	136231700	136232700	-0.6003577391851005
chr3	136231800	136232800	-0.8129668674604046
chr3	136232900	136233900	-0.03856885749882257
chr3	136233000	136234000	-0.17744257730357327
chr3	136233100	136234100	0.4522177548131837
chr3	136233200	136234200	0.5302049273421379
chr3	136233300	136234300	0.3390907489574082
chr3	136233400	136234400	0.4175435790681308
chr3	136233500	136234500	-0.01932507961930876
chr3	136233600	136234600	-0.1091943192621334
chr3	136233700	136234700	0.461231352602372
chr3	136233800	136234800	0.6741114924878184
chr3	136233900	136234900	0.5770286009844022
chr3	136234000	136235000	-0.24731752489957579
chr3	136234100	136235100	-0.6142847771542637
chr3	136234200	136235200	-0.9471433555348976
chr3	136234300	136235300	-1.1905775487622756
chr3	136234400	136235400	-1.5241344705040558
chr3	136234500	136235500	-0.9144192349190076
chr3	136234600	136235600	-0.9946505186693764
chr3	136235700	136236700	-1.0474811384521072
chr3	136235800	136236800	-1.1731680571750949
chr3	136235900	136236900	-0.9972260838615348
chr3	136236000	136237000	-0.4077854149797811
chr3	136236100	136237100	-0.4721130327802783
chr3	136236200	136237200	-0.0103549985502542
chr3	136236300	136237300	0.18162910812079305
chr3	136236400	136237400	0.3090378692326447
chr3	136236500	136237500	1.0397900295840303
chr3	136236600	136237600	0.7193375272314346
chr3	136236700	136237700	0.29046603339315924
chr3	136236800	136237800	0.4140439994957401
chr3	136236900	136237900	0.8809153030881097
chr3	136237000	136238000	0.024250323833889136
chr3	136237100	136238100	0.41263281214627057
chr3	136237200	136238200	-0.3511404167257301
chr3	136237300	136238300	-0.5041174381986143
chr3	136237400	136238400	-0.5854121383025568
chr3	136237500	136238500	-1.078372991510132
chr3	136237600	136238600	-0.6380487708535939
chr3	136237700	136238700	0.017035902272437255
chr3	136238800	136239800	-0.0997641945552545
chr3	136238900	136239900	-0.03905883138512898
chr3	136239000	136240000	0.26564478175965495
chr3	136239100	136240100	0.01325610557201202
chr3	136239200	136240200	0.4980513709378929
chr3	136239300	136240300	0.5433245080250831
chr3	136239400	136240400	0.7997452030561448
chr3	136239500	136240500	0.9759157365852216
chr3	136239600	136240600	1.3455765727555855
chr3	136239700	136240700	1.1486745954062474
chr3	136239800	136240800	1.3018203235418897
chr3	136239900	136240900	1.716394147845362
chr3	136240000	136241000	1.3030057378941529
chr3	136240100	136241100	1.040432667926766
chr3	136240200	136241200	0.06351332533564456
chr3	136240300	136241300	0.6376939375917418
chr3	136240400	136241400	0.8888821896156718
chr3	136240500	136241500	0.4998708981231218
chr3	136240600	136241600	0.8730042251784549
chr3	136240700	136241700	1.066182728345172
chr3	136240800	136241800	1.1494395052096535
chr3	136240900	136241900	0.2383325167155636
chr3	136241000	136242000	0.5231394304987377
chr3	136241100	136242100	0.259124795394933
chr3	136241200	136242200	1.1100370436192937
chr3	136241300	136242300	1.2061387945998447
chr3	136241400	136242400	1.156773106740783
chr3	136241500	136242500	1.2095286251102797
chr3	136241600	136242600	0.965167901038828
chr3	136241700	136242700	1.2369982304681075
chr3	136241800	136242800	1.097052389020345
chr3	136241900	136242900	1.3978820949198945
chr3	136242000	136243000	1.4455443367469143
chr3	136242100	136243100	1.9603113267764185
chr3	136242200	136243200	1.0851722464943825
chr3	136242300	136243300	1.0514830415425975
chr3	136242400	136243400	0.8467597497958872
chr3	136242500	136243500	0.964980357539972
chr3	136242600	136243600	0.27776909160793795
chr3	136242700	136243700	-0.20463558808906746
chr3	136242800	136243800	-0.34768727892013274
chr3	136242900	136243900	-0.3910223340620169
chr3	136243000	136244000	-0.5747058772414061
chr3	136243100	136244100	-0.08876687359379619
chr3	136244800	136245800	0.8548153923263752
chr3	136244900	136245900	0.5813640629271853
chr3	136245000	136246000	1.1145993814879123
chr3	136245100	136246100	0.9485269325660372
chr3	136245200	136246200	1.0376048651522805
chr3	136245300	136246300	1.3062857656315958
chr3	136245400	136246400	0.4240924951377776
chr3	136245500	136246500	0.5862013373608532
chr3	136245600	136246600	0.6742083440719587
chr3	136245700	136246700	0.2433368295247365
chr3	136245800	136246800	0.11990206127774328
chr3	136245900	136246900	0.6361422275997589
chr3	136246000	136247000	0.1945302414393122
chr3	136246100	136247100	0.5010132594081711
chr3	136246200	136247200	1.0708965014302476
chr3	136246300	136247300	0.6088596831697706
chr3	136246400	136247400	1.075296653704888
chr3	136246500	136247500	0.8788494330835406
chr3	136246600	136247600	0.4295542785690238
chr3	136246700	136247700	0.9337603517529453
chr3	136246800	136247800	0.742233000281679
chr3	136246900	136247900	0.5636452586095775
chr3	136247000	136248000	0.652349547498113
chr3	136247100	136248100	0.6442013659464882
chr3	136247200	136248200	0.034852536199769336
chr3	136247300	136248300	0.07805163401338693
chr3	136247400	136248400	0.3554080432450529
chr3	136247500	136248500	0.4670800271603896
chr3	136247600	136248600	0.12219959899820472
chr3	136247700	136248700	-0.17362105313299772
chr3	136247800	136248800	-0.04056380740085663
chr3	136247900	136248900	-0.21142560582868647
chr3	136248000	136249000	-0.4369717623634895
chr3	136248100	136249100	-1.3320907858196769
chr3	136248200	136249200	-1.161520300657065
chr3	136248300	136249300	-1.2171428452294986
chr3	136248400	136249400	-1.0079474688584753
chr3	136248500	136249500	-0.7544174389043
chr3	136248600	136249600	0.0795074387875384
chr3	136248700	136249700	-0.0036730255450321578
chr3	136250300	136251300	-1.3903512248838532
chr3	136250400	136251400	-1.0513840755143349
chr3	136250500	136251500	-1.4539316045793431
chr3	136250600	136251600	-1.6863627972960755
chr3	136250700	136251700	-2.4885502410532157
chr3	136250800	136251800	-2.6122945409567104
chr3	136250900	136251900	-2.1084030680434456
chr3	136251000	136252000	-1.238118999917473
chr3	136251100	136252100	-1.3469735741944022
chr3	136251200	136252200	-1.5502215791538323
chr3	136251300	136252300	-1.468251511836704
chr3	136251400	136252400	-1.6561185036644837
chr3	136251500	136252500	-1.149322185245876
chr3	136251600	136252600	-1.1211519995551344
chr3	136254900	136255900	-0.3484229118371345
chr3	136255000	136256000	0.07870560281022723
chr3	136255100	136256100	0.11873955130018568
chr3	136255200	136256200	0.4327842347936666
chr3	136255300	136256300	0.7093243058620469
chr3	136255400	136256400	0.446711923131622
chr3	136255500	136256500	1.7964410772718542
chr3	136255600	136256600	2.0445419766014528
chr3	136255700	136256700	2.105096822122606
chr3	136255800	136256800	1.8114286792788823
chr3	136255900	136256900	1.0754297406286657
chr3	136256000	136257000	0.5151887698973832
chr3	136256100	136257100	-0.008987523119773088
chr3	136256200	136257200	-0.3681617860791261
chr3	136256300	136257300	-1.7634248429635584
chr3	136256400	136257400	-1.7891571612893609
chr3	136256500	136257500	-2.740965041271149
chr3	136256600	136257600	-3.186324963865452
chr3	136256700	136257700	-3.0015585760638612
chr3	136256800	136257800	-3.6215352599015023
chr3	136256900	136257900	-2.175134592825932
chr3	136257000	136258000	-2.5247965957659964
chr3	136257100	136258100	-1.8553471658447505
chr3	136257200	136258200	-2.1440399419293645
chr3	136257300	136258300	-1.6987892882247793
chr3	136257400	136258400	-1.693893562918242
chr3	136257500	136258500	-0.5137893053050642
chr3	136257600	136258600	-0.557936021999098
chr3	136257700	136258700	-1.0104490543030715
chr3	136257800	136258800	0.12292597613488868
chr3	136257900	136258900	-1.6893061745293083
chr3	136258000	136259000	-1.3840823230965094
chr3	136258100	136259100	-1.8961862443855104
chr3	136258200	136259200	-1.5294927755294905
chr3	136258300	136259300	-1.3700366898940128
chr3	136258400	136259400	-1.7148468169050857
chr3	136258500	136259500	-2.5045925626483148
chr3	136258600	136259600	-2.542883323120564
chr3	136258700	136259700	-2.6639555406323
chr3	136258800	136259800	-3.4165996395201765
chr3	136258900	136259900	-2.5285323505541704
chr3	136259000	136260000	-1.971214690420906
chr3	136259100	136260100	-1.1989935381330368
chr3	136259200	136260200	-1.7274510921208206
chr3	136259300	136260300	-1.9198055887574004
chr3	136259400	136260400	-1.5955909092034974
chr3	136259500	136260500	-1.3463980479065634
chr3	136259600	136260600	-1.3811050547479362
chr3	136259700	136260700	-1.1545078216124545
chr3	136259800	136260800	-0.719580336753273
chr3	136259900	136260900	-0.17962687909824332
chr3	136260000	136261000	-0.8848432844574504
chr3	136260100	136261100	-1.5370287212496812
chr3	136260200	136261200	-1.4006677170282915
chr3	136260300	136261300	-0.9825539254364104
chr3	136260400	136261400	-0.6598741139781558
chr3	136260500	136261500	-1.377852682872307
chr3	136260600	136261600	-1.3431557267667709
chr3	136260700	136261700	-0.8945401473276949
chr3	136260800	136261800	-1.7013150167812374
chr3	136260900	136261900	-1.6992166112015894
chr3	136261000	136262000	-1.2584254907286905
chr3	136261100	136262100	-0.9365384114655606
chr3	136261200	136262200	-0.9677624766618276
chr3	136261300	136262300	-0.8796808515875563
chr3	136261400	136262400	-0.8225937733911999
chr3	136261500	136262500	-0.6134591400049675
chr3	136261600	136262600	-1.2342016021766995
chr3	136261700	136262700	-2.021390488477401
chr3	136261800	136262800	-1.7793526253276115
chr3	136261900	136262900	-2.4311998238295223
chr3	136262000	136263000	-2.850418922484007
chr3	136262100	136263100	-2.9937194875525286
chr3	136262200	136263200	-2.710871253248492
chr3	136264900	136265900	-1.6687893603888402
chr3	136265000	136266000	-1.393190418550745
chr3	136265100	136266100	-1.618366402277498
chr3	136266200	136267200	-2.223114407368839
chr3	136266300	136267300	-2.2991050435012883
chr3	136266400	136267400	-2.412798259305766
chr3	136266500	136267500	-2.1068251225279018
chr3	136266600	136267600	-1.8332034433652449
chr3	136266700	136267700	-1.295431021133666
chr3	136266800	136267800	-0.9580975099480624
chr3	136266900	136267900	-0.9901303458918598
chr3	136268200	136269200	-0.1681996483444665
chr3	136268300	136269300	0.22413781747088452
chr3	136268400	136269400	0.07500932534337905
chr3	136268500	136269500	-0.5281834194279922
chr3	136268600	136269600	-0.6353929401583995
chr3	136268700	136269700	-0.2869624826453212
chr3	136268800	136269800	-0.3641327730081725
chr3	136268900	136269900	-0.06448144107562966
chr3	136270100	136271100	-1.0437504769990504
chr3	136270200	136271200	-0.8721914243806215
chr3	136270300	136271300	-1.279708064398342
chr3	136270400	136271400	-1.767152058150515
chr3	136270500	136271500	-2.17924483229874
chr3	136270600	136271600	-1.9383004992238508
chr3	136270700	136271700	-1.6794596266978752
chr3	136270800	136271800	-2.143258178609096
chr3	136270900	136271900	-2.350607344822844
chr3	136271000	136272000	-2.1015176122323536
chr3	136271100	136272100	-1.581413948512614
chr3	136271200	136272200	-1.6566541861445718
chr3	136271300	136272300	-1.0893568129765727
chr3	136271400	136272400	-0.8360764266389686
chr3	136271500	136272500	-0.3627351219525469
chr3	136271600	136272600	-0.7128882834718105
chr3	136271700	136272700	-0.8862370804524599
chr3	136271800	136272800	-0.3255553885412861
chr3	136271900	136272900	-0.6935436631873634
chr3	136272000	136273000	-1.3629735200086435
chr3	136272100	136273100	-1.5172673847581033
chr3	136272200	136273200	-1.597449816262584
chr3	136272300	136273300	-1.619546812844103
chr3	136272400	136273400	-1.441304248025138
chr3	136272500	136273500	-1.0808786026012671
chr3	136274000	136275000	-2.261338300732322
chr3	136274100	136275100	-2.101120695835052
chr3	136274200	136275200	-2.043869795988944
chr3	136274300	136275300	-2.4409602968381785
chr3	136274400	136275400	-2.3223151249964835
chr3	136274500	136275500	-1.7433754235037122
chr3	136274600	136275600	-1.2098817850760648
chr3	136274700	136275700	-1.1932953825880932
chr3	136274800	136275800	-0.924084810031735
chr3	136274900	136275900	-0.658493645196587
chr3	136275000	136276000	-0.10012563409979196
chr3	136275100	136276100	0.2485878604430252
chr3	136275200	136276200	0.19872791389660974
chr3	136275300	136276300	0.5056906780970636
chr3	136275400	136276400	0.29821881436137737
chr3	136275500	136276500	0.19666300425788907
chr3	136275600	136276600	0.06122837491940258
chr3	136275700	136276700	-0.25950276686298657
chr3	136275800	136276800	-0.4569658835192266
chr3	136275900	136276900	-0.3871662249778289
chr3	136276000	136277000	-0.5037142520647117
chr3	136276100	136277100	-0.4680200072055319
chr3	136276200	136277200	-0.2739440085031429
chr3	136276300	136277300	-0.9757996079596656
chr3	136276400	136277400	-0.5575065127470443
chr3	136276500	136277500	-0.9996541581802958
chr3	136276600	136277600	-1.215913124014663
chr3	136276700	136277700	-0.6364095756450061
chr3	136276800	136277800	-0.7775369534497207
chr3	136276900	136277900	-0.30827562252859203
chr3	136277000	136278000	0.02007843641159486
chr3	136277100	136278100	-0.8349159851908831
chr3	136277200	136278200	-1.0742802535725846
chr3	136277300	136278300	-0.3607268373220207
chr3	136277400	136278400	-0.35454554960217394
chr3	136277500	136278500	-0.3982229480554252
chr3	136277600	136278600	-0.7583589090668399
chr3	136277700	136278700	-0.6894888784598258
chr3	136277800	136278800	-0.6599659806204768
chr3	136277900	136278900	-1.0111823076796584
chr3	136278000	136279000	-1.3558464145769165
chr3	136278100	136279100	-1.2660371095807008
chr3	136278200	136279200	-0.8525064605204761
chr3	136278300	136279300	-0.9534893286552968
chr3	136278400	136279400	-1.2460486472128918
chr3	136278500	136279500	-1.4362584892431904
chr3	136278600	136279600	-1.341205056162822
chr3	136278700	136279700	-0.9109790847862124
chr3	136278800	136279800	-0.5613038017252833
chr3	136278900	136279900	-0.5583695021875121
chr3	136279000	136280000	0.0281655395615143
chr3	136279100	136280100	0.4656741170433184
chr3	136279200	136280200	-0.002474228953534289
chr3	136279300	136280300	-0.3998358040749052
chr3	136279400	136280400	-0.7525685238169418
chr3	136279500	136280500	-0.9542883080792572
chr3	136279600	136280600	-0.8779586342126028
chr3	136279700	136280700	-1.3911915921927849
chr3	136279800	136280800	-1.7132148123719848
chr3	136279900	136280900	-2.2961411989863865
chr3	136280000	136281000	-2.549580448140225
chr3	136280100	136281100	-3.007818896167082
chr3	136281200	136282200	-1.3937496716111697
chr3	136281300	136282300	-1.6075314175575717
chr3	136281400	136282400	-2.157617111966515
chr3	136281500	136282500	-2.199260049250871
chr3	136281600	136282600	-1.874890215623136
chr3	136281700	136282700	-2.2856866668777696
chr3	136281800	136282800	-2.48837795695034
chr3	136281900	136282900	-2.0790786772230647
chr3	136282000	136283000	-2.7196462048615224
chr3	136282100	136283100	-2.6848623746920515
chr3	136282200	136283200	-2.3808888490751032
chr3	136282300	136283300	-2.0338563218719394
chr3	136282400	136283400	-1.6993684727246294
chr3	136282500	136283500	-1.1795619618808462
chr3	136282600	136283600	-0.8692140981792177
chr3	136282700	136283700	-0.7337783371268499
chr3	136282800	136283800	-0.8426517056762921
chr3	136282900	136283900	-1.2138825685316788
chr3	136283000	136284000	-0.9893757676333255
chr3	136283100	136284100	-0.9298029536913779
chr3	136283200	136284200	-0.664932700258911
chr3	136283300	136284300	-1.4280472905993706
chr3	136283400	136284400	-1.2386175555477938
chr3	136283500	136284500	-1.1298602390046553
chr3	136283600	136284600	-1.0673428569458585
chr3	136283700	136284700	-1.334489810425472
chr3	136283800	136284800	-1.6319401807670249
chr3	136283900	136284900	-1.7738217975941566
chr3	136284000	136285000	-1.3430961924534552
chr3	136284100	136285100	-1.2383368007152875
chr3	136284200	136285200	-1.815553867828692
chr3	136284300	136285300	-1.6751561788193587
chr3	136284400	136285400	-2.8994836116279386
chr3	136284500	136285500	-3.706720243606637
chr3	136284600	136285600	-3.7612685399327237
chr3	136284700	136285700	-3.153659446748845
chr3	136284800	136285800	-2.6739926996812744
chr3	136284900	136285900	-3.1860249904277302
chr3	136285000	136286000	-3.567984259495432
chr3	136285100	136286100	-4.3903859609769045
chr3	136285200	136286200	-4.15527028404053
chr3	136285300	136286300	-3.7679182940845113
chr3	136285400	136286400	-2.8314790964255097
chr3	136285500	136286500	-2.5460468167928094
chr3	136285600	136286600	-2.5898890070213683
chr3	136285700	136286700	-3.180861880850366
chr3	136285800	136286800	-3.2570244865860216
chr3	136285900	136286900	-2.1037079234911578
chr3	136286000	136287000	-1.2322911515589676
chr3	136286100	136287100	-0.3626435871473487
chr3	136286200	136287200	0.3058307450729434
chr3	136286300	136287300	0.11036521721749748
chr3	136286400	136287400	-0.2540415974982201
chr3	136286500	136287500	0.066275590312636
chr3	136286600	136287600	-0.29847751685901325
chr3	136286700	136287700	-0.2481665260557279
chr3	136286800	136287800	-0.2426851951186917
chr3	136286900	136287900	-0.5908050614286436
chr3	136287000	136288000	-1.0953349776306749
chr3	136287100	136288100	-1.2588494226027698
chr3	136287200	136288200	-2.0679878294689678
chr3	136287300	136288300	-2.3049152095974663
chr3	136287900	136288900	-0.05647847861028608
chr3	136288000	136289000	-1.1958341527716703
chr3	136288100	136289100	-1.2118647992907925
chr3	136288200	136289200	-1.3298297871833076
chr3	136288300	136289300	-1.184681614915271
chr3	136288400	136289400	-0.8189384096138407
chr3	136288500	136289500	-0.4274906016868973
chr3	136288600	136289600	-0.2110761155996124
chr3	136288700	136289700	-0.37689262403569984
chr3	136290700	136291700	-0.29132623608264585
chr3	136290800	136291800	-0.9163287784283914
chr3	136290900	136291900	-1.3777286891075082
chr3	136291000	136292000	-1.3925054055893955
chr3	136291100	136292100	-1.665508891909064
chr3	136291200	136292200	-2.53412594229898
chr3	136291300	136292300	-2.322629381407124
chr3	136291400	136292400	-2.219370184598235
chr3	136291500	136292500	-2.4121089194171224
chr3	136291600	136292600	-3.22131090989806
chr3	136291700	136292700	-4.024693994577941
chr3	136291800	136292800	-3.696710181072168
chr3	136291900	136292900	-3.1182578389098965
chr3	136292000	136293000	-3.430592469287754
chr3	136292100	136293100	-2.407555512155146
chr3	136292200	136293200	-1.6558625556842788
chr3	136292300	136293300	-1.850286935663784
chr3	136292400	136293400	-1.9506034030985762
chr3	136292500	136293500	-2.1789392756168016
chr3	136292600	136293600	-2.3027604385752607
chr3	136292700	136293700	-1.8960187173987701
chr3	136292800	136293800	-1.3301225526850955
chr3	136292900	136293900	-1.8820478592383976
chr3	136293000	136294000	-1.7670071642293443
chr3	136293100	136294100	-2.63631200681493
chr3	136293200	136294200	-2.6622131207398905
chr3	136293300	136294300	-2.6792291140970943
chr3	136293400	136294400	-2.4596791869971
chr3	136293500	136294500	-2.8400629861049285
chr3	136293600	136294600	-1.8648175379880223
chr3	136293700	136294700	-2.587082430733796
chr3	136293800	136294800	-3.316316880109792
chr3	136293900	136294900	-2.3863712686452767
chr3	136294000	136295000	-2.0864578974199754
chr3	136294100	136295100	-1.7306810846551983
chr3	136294200	136295200	-2.0013488960335404
chr3	136294300	136295300	-2.192231765177045
chr3	136294400	136295400	-2.306990641220104
chr3	136294500	136295500	-1.977360020097765
chr3	136294600	136295600	-1.8116186170177504
chr3	136294700	136295700	-1.95437574215082
chr3	136294800	136295800	-1.9140385390565284
chr3	136294900	136295900	-2.9366330569408645
chr3	136295000	136296000	-3.103399025667549
chr3	136295100	136296100	-3.0284015908022046
chr3	136295200	136296200	-3.3673382323980143
chr3	136295300	136296300	-2.8285376509812004
chr3	136295400	136296400	-2.3952876926932283
chr3	136295500	136296500	-1.9619347493267871
chr3	136295600	136296600	-2.034332245309881
chr3	136295700	136296700	-1.1047037662140011
chr3	136295800	136296800	-0.4636352910354197
chr3	136295900	136296900	-0.10034326680328576
chr3	136296000	136297000	-0.6063309515100024
chr3	136296100	136297100	0.10945008179360582
chr3	136296200	136297200	0.9695945662432958
chr3	136296300	136297300	0.7468212790261916
chr3	136296400	136297400	0.7586195590364838
chr3	136296500	136297500	0.827472839227622
chr3	136296600	136297600	1.0316076512896584
chr3	136296700	136297700	1.5139857630933873
chr3	136296800	136297800	1.6420371350736245
chr3	136296900	136297900	2.012423855010946
chr3	136297000	136298000	2.260524555597006
chr3	136297100	136298100	2.086129237758051
chr3	136297200	136298200	1.5377595660013637
chr3	136297300	136298300	1.8816188655680453
chr3	136297400	136298400	1.5431224896381914
chr3	136297500	136298500	0.8958739664740699
chr3	136297600	136298600	0.7512038605158031
chr3	136297700	136298700	0.5458426222605809
chr3	136297800	136298800	0.11348194132952212
chr3	136297900	136298900	-0.5863817400871889
chr3	136298000	136299000	-0.11655838027600295
chr3	136298100	136299100	-1.1489047517416011
chr3	136298200	136299200	-0.8913098963084368
chr3	136298300	136299300	-0.23665432718523866
chr3	136298400	136299400	-0.779757698166876
chr3	136298500	136299500	-0.3829351252769852
chr3	136298600	136299600	-0.001702616466072944
chr3	136298700	136299700	0.2756689520413453
chr3	136298800	136299800	-0.13165234854731372
chr3	136298900	136299900	-0.3178625901658985
chr3	136299000	136300000	-2.12631862958409
chr3	136299100	136300100	-4.1454092612595765
chr3	136299200	136300200	-6.29902461139087
chr3	136299300	136300300	-8.250429102821718
chr3	136299400	136300400	-8.358212880111338
chr3	136299500	136300500	-8.187282148549048
chr3	136299600	136300600	-7.877717643640027
chr3	136299700	136300700	-8.926082859798278
chr3	136299800	136300800	-9.151239129413062
chr3	136299900	136300900	-9.506876942327855
chr3	136300000	136301000	-8.001029956755147
chr3	136300100	136301100	-6.4402701687734805
chr3	136300200	136301200	-4.640449282214137
chr3	136300300	136301300	-4.608263179069576
chr3	136300400	136301400	-4.702757131501321
chr3	136300500	136301500	-5.043294041295981
chr3	136300600	136301600	-5.188296908451138
chr3	136300700	136301700	-4.810238508843988
chr3	136300800	136301800	-4.630456659623754
chr3	136300900	136301900	-4.492024169680205
chr3	136301000	136302000	-4.3818235215555
chr3	136301100	136302100	-4.16700621654114
chr3	136301200	136302200	-4.250118709610768
chr3	136301300	136302300	-4.392077865888734
chr3	136301400	136302400	-4.324906211605147
chr3	136301500	136302500	-4.2018783226258165
chr3	136301600	136302600	-4.162364676355795
chr3	136306900	136307900	-1.1105401261919798
chr3	136307000	136308000	-0.8815718607974518
chr3	136307100	136308100	-0.7189668001535132
chr3	136307200	136308200	-0.639356623651861
chr3	136309300	136310300	-1.1848330620004588
chr3	136309600	136310600	-0.9315412504003404
chr3	136309700	136310700	-0.9296460048441458
chr3	136309800	136310800	-1.146166999915462
chr3	136309900	136310900	-0.4096324391627453
chr3	136310000	136311000	-0.9173465449308655
chr3	136310100	136311100	-0.7569617223663139
chr3	136310200	136311200	-1.3385354412449733
chr3	136310300	136311300	-1.892339007153607
chr3	136310400	136311400	-2.0467323635652668
chr3	136310500	136311500	-1.6925062418633339
chr3	136310600	136311600	-1.2086393286488315
chr3	136310700	136311700	-0.984162237277923
chr3	136310800	136311800	-1.1917183186246845
chr3	136310900	136311900	-1.5315081703708109
chr3	136311000	136312000	-1.8195924579579579
chr3	136311100	136312100	-1.9732737984513813
chr3	136311200	136312200	-1.7724001920537578
chr3	136311300	136312300	-1.8835528466
chr3	136311400	136312400	-2.2077705826868224
chr3	136311500	136312500	-2.8158759943979828
chr3	136311600	136312600	-2.813228877327969
chr3	136311700	136312700	-3.3788094652203817
chr3	136311800	136312800	-2.779596630857072
chr3	136311900	136312900	-3.297081927808694
chr3	136312000	136313000	-2.985715353700199
chr3	136312100	136313100	-3.2364812826471407
chr3	136312200	136313200	-3.1648115559426166
chr3	136312300	136313300	-3.3425386378850552
chr3	136312400	136313400	-3.3410487207695097
chr3	136312500	136313500	-3.097945237841746
chr3	136312600	136313600	-3.248289246661044
chr3	136312700	136313700	-2.6777868340048263
chr3	136312800	136313800	-3.5042655777663576
chr3	136312900	136313900	-3.420169619247855
chr3	136313000	136314000	-3.4265145552911935
chr3	136313100	136314100	-2.8359869321390248
chr3	136313200	136314200	-2.774644652292808
chr3	136313300	136314300	-2.111259700251651
chr3	136313400	136314400	-1.8973889852458536
chr3	136313500	136314500	-1.4121494417218607
chr3	136313600	136314600	-0.8575960612880906
chr3	136313700	136314700	-0.5820395793683519
chr3	136313800	136314800	0.024513566514751
chr3	136313900	136314900	0.5189642343698968
chr3	136314000	136315000	0.4137241800714675
chr3	136314100	136315100	0.6264429083671395
chr3	136314200	136315200	0.2650286167534809
chr3	136314300	136315300	0.5786839751830684
chr3	136314400	136315400	0.9367873532773396
chr3	136314500	136315500	1.0098268002254014
chr3	136314600	136315600	0.14497066678216305
chr3	136314700	136315700	-0.2705289069857955
chr3	136314800	136315800	-0.5031137779387946
chr3	136315100	136316100	-0.6812932942718304
chr3	136317300	136318300	-0.4030785507245358
chr3	136317400	136318400	-0.11338269721524212
chr3	136317500	136318500	-0.1792467992769745
chr3	136317600	136318600	-0.4440817021996505
chr3	136317700	136318700	-0.8529278485198311
chr3	136317800	136318800	-1.4917687706269371
chr3	136317900	136318900	-1.4875679302616498
chr3	136318000	136319000	-1.5372784795024903
chr3	136318100	136319100	-1.0319910929586882
chr3	136318200	136319200	-0.5034569866400979
chr3	136318300	136319300	-1.0097144011958152
chr3	136318400	136319400	-1.247670663566432
chr3	136318500	136319500	-0.8815247693581773
chr3	136318600	136319600	-0.5804894182580908
chr3	136318700	136319700	-0.3593328584964129
chr3	136318800	136319800	-0.08576991610092809
chr3	136318900	136319900	-0.05686341267904766
chr3	136319000	136320000	-0.2682072278903239
chr3	136319100	136320100	-0.6287978017108145
chr3	136319200	136320200	-0.5715372941301221
chr3	136319300	136320300	-0.5001776377524738
chr3	136319400	136320400	-0.594298112911211
chr3	136319500	136320500	-0.8213408929400576
chr3	136319600	136320600	-1.5485933657622797
chr3	136319700	136320700	-1.7763284563104345
chr3	136319800	136320800	-2.260667791254192
chr3	136319900	136320900	-1.9493689940069399
chr3	136320000	136321000	-2.0186555237655655
chr3	136320100	136321100	-1.5901733327248269
chr3	136320200	136321200	-2.264057670970536
chr3	136320300	136321300	-1.814592142630364
chr3	136320400	136321400	-1.7522274075095037
chr3	136320500	136321500	-1.8745115300202129
chr3	136320600	136321600	-1.853667522080349
chr3	136320700	136321700	-1.7444746095060175
chr3	136320800	136321800	-1.1626653037263663
chr3	136320900	136321900	-0.98082251333855
chr3	136321000	136322000	-0.9199988907843121
chr3	136321100	136322100	-1.33502860611007
chr3	136321200	136322200	-1.1256034997697069
chr3	136321300	136322300	-1.5677814836772428
chr3	136321400	136322400	-2.112394385768826
chr3	136321500	136322500	-1.7331191058132076
chr3	136321600	136322600	-0.9176987000072192
chr3	136321700	136322700	-1.260026296997245
chr3	136321800	136322800	-1.0777015670986363
chr3	136321900	136322900	-1.7204513585662211
chr3	136322000	136323000	-1.4416073757934484
chr3	136324100	136325100	0.3275521021821096
chr3	136324200	136325200	0.09399775529658724
chr3	136324300	136325300	-1.2662154257282516
chr3	136324400	136325400	-1.4792348333959082
chr3	136324500	136325500	-1.7694244027927897
chr3	136324600	136325600	-2.3299773877807706
chr3	136324700	136325700	-2.3301987232645662
chr3	136324800	136325800	-2.436701794773189
chr3	136325000	136326000	-1.9264798173062294
chr3	136325100	136326100	-1.2966845968558718
chr3	136325200	136326200	-0.9666786263878364
chr3	136325300	136326300	-0.7464253300541186
chr3	136325400	136326400	-1.0347699324362707
chr3	136325500	136326500	-0.3664225856030636
chr3	136325600	136326600	0.06949707293723319
chr3	136325700	136326700	-0.23533781990305164
chr3	136325800	136326800	0.039383059694954134
chr3	136325900	136326900	0.16356069616864655
chr3	136326000	136327000	-0.6707626475806996
chr3	136326100	136327100	-1.4891479526296192
chr3	136326200	136327200	-1.5358202650226034
chr3	136326300	136327300	-0.8991091159386354
chr3	136326400	136327400	-0.7475801293970981
chr3	136326500	136327500	-1.5824172618349774
chr3	136326600	136327600	-1.5818880509980515
chr3	136326700	136327700	-1.3126719384590009
chr3	136326800	136327800	-1.0571600546850335
chr3	136326900	136327900	-1.5254140588864715
chr3	136327000	136328000	-0.6073431729253729
chr3	136327100	136328100	-0.8051623815741024
chr3	136327200	136328200	-1.0024923237642378
chr3	136327300	136328300	-1.5112240360413367
chr3	136327400	136328400	-1.3237155499894817
chr3	136327500	136328500	-0.3060244329343686
chr3	136327600	136328600	-0.03151760300701412
chr3	136327700	136328700	0.04767233714488458
chr3	136327800	136328800	-0.25253080374168785
chr3	136327900	136328900	0.06309329707135418
chr3	136328000	136329000	-0.2755701538612002
chr3	136328100	136329100	0.3880379999777616
chr3	136328200	136329200	0.95565298474728
chr3	136328300	136329300	1.159006819238555
chr3	136328400	136329400	0.4710085021469066
chr3	136328500	136329500	-0.346974753732648
chr3	136328600	136329600	-0.8147432050103708
chr3	136328700	136329700	-0.3664570888390688
chr3	136328800	136329800	-0.22080113694498849
chr3	136328900	136329900	0.11168034626576016
chr3	136329000	136330000	0.5582630587368093
chr3	136329100	136330100	0.07532230364379243
chr3	136329200	136330200	-0.05194063967576817
chr3	136329300	136330300	0.29520397149065714
chr3	136329400	136330400	0.9456520789768836
chr3	136329500	136330500	1.1531216057460862
chr3	136329600	136330600	1.112450313348083
chr3	136329700	136330700	0.5901607706957436
chr3	136329800	136330800	0.6513206321198746
chr3	136329900	136330900	0.726594716795985
chr3	136330000	136331000	0.3201250883495414
chr3	136330100	136331100	1.1891791556146702
chr3	136330200	136331200	1.651509461532484
chr3	136330300	136331300	1.3522460253759525
chr3	136330400	136331400	1.1237092299302451
chr3	136330500	136331500	1.2317639664259223
chr3	136330600	136331600	1.3096430374727348
chr3	136330700	136331700	1.2797616926397284
chr3	136330800	136331800	1.3982720227867258
chr3	136330900	136331900	1.2155153960936655
chr3	136331000	136332000	0.905345641930257
chr3	136331100	136332100	0.8447510243624677
chr3	136331200	136332200	0.33441905675943
chr3	136331300	136332300	0.09501355942802107
chr3	136331400	136332400	0.2305933098489745
chr3	136331500	136332500	0.6730033656293389
chr3	136331600	136332600	0.4146475101042632
chr3	136331700	136332700	0.5271227264770412
chr3	136331800	136332800	0.006316689545959686
chr3	136331900	136332900	-0.14570728657513593
chr3	136332000	136333000	0.008710523377154656
chr3	136333300	136334300	0.07999297229052142
chr3	136333400	136334400	-0.09920732388250432
chr3	136333500	136334500	-0.7783794932029685
chr3	136333600	136334600	-0.8200813034989757
chr3	136333700	136334700	-0.8695960083790651
chr3	136333800	136334800	-1.2673291966360134
chr3	136333900	136334900	-1.952116080318588
chr3	136334000	136335000	-2.2466154968647936
chr3	136334100	136335100	-1.780159954377289
chr3	136335200	136336200	-3.1500905547679503
chr3	136335300	136336300	-3.265286524252439
chr3	136335400	136336400	-3.779051617292843
chr3	136335500	136336500	-3.4090401478716608
chr3	136335600	136336600	-2.6940998417102
chr3	136335700	136336700	-2.5320246342810835
chr3	136335800	136336800	-2.3067637454018293
chr3	136335900	136336900	-1.6971029424720023
chr3	136336000	136337000	-1.746497714621098
chr3	136336100	136337100	-1.4652357852998656
chr3	136337400	136338400	-2.213783999800284
chr3	136337500	136338500	-0.5272354368202976
chr3	136337600	136338600	-1.2054606953330322
chr3	136337700	136338700	-1.1394098610415972
chr3	136337800	136338800	-0.6187967658514345
chr3	136337900	136338900	-0.018263418047353864
chr3	136338000	136339000	0.15881941101814834
chr3	136338100	136339100	1.375193550408265
chr3	136338200	136339200	1.0419728492587477
chr3	136338300	136339300	0.8336800558995358
chr3	136338400	136339400	1.0794457685988712
chr3	136338500	136339500	0.03558047075064439
chr3	136338600	136339600	1.3172860865465752
chr3	136338700	136339700	1.3608587025700207
chr3	136338800	136339800	0.4880820150294917
chr3	136338900	136339900	0.11839556669690235
chr3	136339000	136340000	-0.27051408002051386
chr3	136339100	136340100	-0.7391250135653659
chr3	136339200	136340200	-0.7013199925456278
chr3	136339300	136340300	-0.7442141795700485
chr3	136339400	136340400	-0.6748603556356991
chr3	136339500	136340500	-0.3761549011504615
chr3	136339600	136340600	0.2403978699166549
chr3	136339700	136340700	0.6847797756737809
chr3	136339800	136340800	1.7323740842219233
chr3	136339900	136340900	1.4842174353581217
chr3	136340000	136341000	1.9406189041822108
chr3	136340100	136341100	1.8700608440066344
chr3	136340200	136341200	3.0776301760603038
chr3	136340300	136341300	3.4103591861737312
chr3	136340400	136341400	3.826307434935913
chr3	136340500	136341500	4.35431892734713
chr3	136340600	136341600	3.2779661943639966
chr3	136340700	136341700	3.040534944069807
chr3	136340800	136341800	2.2184091418461565
chr3	136340900	136341900	1.6376917856601283
chr3	136341000	136342000	0.8175679419717179
chr3	136341100	136342100	1.1951709813162472
chr3	136341200	136342200	0.2381165933859073
chr3	136341300	136342300	0.6156493932365856
chr3	136341500	136342500	-0.15802799373237686
chr3	136341600	136342600	-0.23255914331805924
chr3	136341700	136342700	-0.8341473691406239
chr3	136341800	136342800	-0.6781009359588498
chr3	136342100	136343100	0.5255731413344807
chr3	136342200	136343200	0.8227184512020634
chr3	136342300	136343300	0.38170962730968655
chr3	136342400	136343400	0.4483355513776098
chr3	136342500	136343500	0.18844329236853505
chr3	136342600	136343600	-0.11059246434633498
chr3	136342700	136343700	0.20204542867874664
chr3	136342800	136343800	-0.4238229153710788
chr3	136342900	136343900	-0.8438808234590718
chr3	136343000	136344000	-0.9048708491364716
chr3	136343100	136344100	-0.3717181849363391
chr3	136343200	136344200	-0.7225378859063672
chr3	136343300	136344300	-0.6432893144692691
chr3	136343400	136344400	-0.6666502940839798
chr3	136343500	136344500	-0.6512301898665883
chr3	136343600	136344600	-0.20759651725786926
chr3	136343700	136344700	-0.4561425884116544
chr3	136343800	136344800	0.7826423291515242
chr3	136343900	136344900	1.4276368563614366
chr3	136344000	136345000	1.860613002893483
chr3	136344100	136345100	1.2073567058302834
chr3	136344200	136345200	1.2604083862727609
chr3	136344300	136345300	1.6324412584370869
chr3	136344400	136345400	1.379870138269765
chr3	136345500	136346500	0.3795583001888009
chr3	136345600	136346600	0.8080276575154673
chr3	136345700	136346700	1.1261361893294404
chr3	136345800	136346800	0.7604407825275513
chr3	136345900	136346900	-0.03960224440201042
chr3	136346000	136347000	-0.14198737641354162
chr3	136346100	136347100	-0.22986861480858026
chr3	136346200	136347200	0.3661586592880303
chr3	136347500	136348500	-1.1567719178677056
chr3	136347600	136348600	-1.7722621396403402
chr3	136347700	136348700	-1.5277752838191394
chr3	136347800	136348800	-0.6481630873583306
chr3	136347900	136348900	-0.5514230369308545
chr3	136348000	136349000	0.3255045603196658
chr3	136348100	136349100	0.2967610746557936
chr3	136348200	136349200	1.3506705640394376
chr3	136348300	136349300	2.1664804641634743
chr3	136348400	136349400	1.9231293682829007
chr3	136348500	136349500	2.3433992223034843
chr3	136348600	136349600	2.526063912845553
chr3	136348700	136349700	2.2864007441077887
chr3	136348800	136349800	1.7348944246318456
chr3	136348900	136349900	2.0278629888489026
chr3	136349000	136350000	1.7789251465670375
chr3	136349100	136350100	1.8991159397916555
chr3	136349200	136350200	1.2580735301733943
chr3	136349300	136350300	0.7283600632357103
chr3	136349400	136350400	0.4554329089632432
chr3	136349500	136350500	0.19590837036649614
chr3	136349600	136350600	0.5648002632941438
chr3	136349700	136350700	0.9571309137487868
chr3	136349800	136350800	0.7558396899452445
chr3	136349900	136350900	0.11312218235251645
chr3	136350000	136351000	0.038367089034338546
chr3	136350100	136351100	-0.48121771502719
chr3	136350200	136351200	-0.04016251505498808
chr3	136350300	136351300	-0.10000165817832336
chr3	136350400	136351400	0.6279000518050211
chr3	136350500	136351500	0.9664430793889736
chr3	136350600	136351600	0.9551049563337032
chr3	136350700	136351700	0.987041850529167
chr3	136350800	136351800	1.341502459816588
chr3	136350900	136351900	2.067280798212969
chr3	136351000	136352000	2.111300462935754
chr3	136351100	136352100	1.5732040917539225
chr3	136351200	136352200	0.7566573209064679
chr3	136351300	136352300	1.1959918221921793
chr3	136351400	136352400	0.9287977040072996
chr3	136351500	136352500	0.8058039341555573
chr3	136351600	136352600	0.4362636867614815
chr3	136351700	136352700	-0.5243400664362243
chr3	136351800	136352800	-0.85385686079527
chr3	136351900	136352900	-1.1552203218611028
chr3	136352000	136353000	-1.125564620263035
chr3	136352100	136353100	-0.6784881769802571
chr3	136352200	136353200	0.1642716999142396
chr3	136352300	136353300	-0.09663069308973922
chr3	136352400	136353400	0.07577049337477404
chr3	136352500	136353500	-0.19862329435857765
chr3	136352600	136353600	0.02494942077931725
chr3	136352700	136353700	0.8703103488917421
chr3	136352800	136353800	1.2719694152999146
chr3	136352900	136353900	1.2654742000425696
chr3	136353000	136354000	1.4358967245923395
chr3	136353100	136354100	1.716647361161444
chr3	136353200	136354200	1.5103517827951864
chr3	136353300	136354300	1.0117610520454057
chr3	136353400	136354400	0.8721226501101044
chr3	136353500	136354500	1.1996390860293131
chr3	136353600	136354600	1.232896014264795
chr3	136353700	136354700	1.4433195655602862
chr3	136355400	136356400	-1.2887650668221462
chr3	136356100	136357100	-0.3012352747663565
chr3	136356200	136357200	0.37509602180735496
chr3	136356300	136357300	0.09610179312527156
chr3	136356400	136357400	0.09709266507463647
chr3	136356500	136357500	0.17290530602295726
chr3	136356600	136357600	0.7491960329896252
chr3	136356700	136357700	1.0092864600795837
chr3	136356800	136357800	1.3839469231651569
chr3	136356900	136357900	1.535942760166665
chr3	136357000	136358000	1.3542599924459928
chr3	136357100	136358100	1.4996508709196452
chr3	136357200	136358200	1.1530924558885856
chr3	136357300	136358300	1.9910733538928105
chr3	136357400	136358400	2.2530732811257304
chr3	136357500	136358500	2.218550648603973
chr3	136357600	136358600	2.088696510777857
chr3	136357700	136358700	1.555070223704857
chr3	136357800	136358800	1.0398600810203051
chr3	136357900	136358900	0.7847656404783733
chr3	136358000	136359000	0.9167061518330177
chr3	136358100	136359100	1.0741207392410566
chr3	136358200	136359200	1.2406968992574394
chr3	136358300	136359300	1.7910595149972957
chr3	136358400	136359400	1.6304982314218186
chr3	136358500	136359500	1.2274150379076112
chr3	136358600	136359600	1.3885222247932365
chr3	136358700	136359700	1.5807388865655727
chr3	136358800	136359800	1.1222167848080875
chr3	136358900	136359900	1.5120955606974065
chr3	136359000	136360000	1.4459130103365405
chr3	136359100	136360100	1.1215725525724665
chr3	136359200	136360200	0.8986570109445483
chr3	136359300	136360300	-0.3707957576119497
chr3	136359400	136360400	-0.5136473567098991
chr3	136359500	136360500	-0.3695277365673636
chr3	136359600	136360600	-0.8361788562712553
chr3	136359700	136360700	-0.9416934927362928
chr3	136359800	136360800	-0.8115840438156894
chr3	136359900	136360900	-1.3621435821008272
chr3	136360000	136361000	-1.148577769783617
chr3	136360100	136361100	-1.101727839871964
chr3	136360200	136361200	-1.4203370890926663
chr3	136360300	136361300	-0.831029465033065
chr3	136360400	136361400	-0.8803484634963488
chr3	136360500	136361500	-0.7406953330368078
chr3	136360600	136361600	-0.8727547670259146
chr3	136360700	136361700	-0.9411455354879738
chr3	136360800	136361800	-0.7313358156085255
chr3	136360900	136361900	-0.6305403112493896
chr3	136361000	136362000	-0.859408491580423
chr3	136361100	136362100	-0.7589134397601238
chr3	136361200	136362200	-0.3037990040410721
chr3	136361300	136362300	-0.7551963797855511
chr3	136363600	136364600	-2.1058921765171044
chr3	136363700	136364700	-2.1383114033420934
chr3	136363800	136364800	-2.3361868305458082
chr3	136363900	136364900	-2.7143463430913966
chr3	136364000	136365000	-2.28419770718602
chr3	136364100	136365100	-2.9562899647901237
chr3	136364200	136365200	-3.3089151189149137
chr3	136364300	136365300	-3.0437777943622626
chr3	136364400	136365400	-3.6784808927860926
chr3	136364500	136365500	-3.155589534079148
chr3	136364600	136365600	-1.9971628942338369
chr3	136364700	136365700	-1.5605028373094287
chr3	136364800	136365800	-1.0188561223235575
chr3	136364900	136365900	-1.0452989202675178
chr3	136365000	136366000	-1.0794741104102543
chr3	136365100	136366100	-0.5337332332293044
chr3	136365200	136366200	-0.5372228993388977
chr3	136365300	136366300	-0.1721363197677925
chr3	136365400	136366400	0.2055260336139844
chr3	136365500	136366500	0.07003466838820471
chr3	136365600	136366600	-0.08312361444582471
chr3	136365700	136366700	-0.4114167904379747
chr3	136365800	136366800	-0.5372227692872059
chr3	136365900	136366900	-0.508179205515344
chr3	136366000	136367000	-0.08882580327001205
chr3	136366100	136367100	0.28769053733344857
chr3	136366200	136367200	0.5696441139212898
chr3	136366300	136367300	-0.4724376170365173
chr3	136366400	136367400	-0.6410764417329505
chr3	136366500	136367500	-0.05454475183713138
chr3	136366600	136367600	-0.2482099524023867
chr3	136366700	136367700	-0.5632098398944666
chr3	136366800	136367800	-0.9451183212284394
chr3	136366900	136367900	-0.9506750118591448
chr3	136367000	136368000	-1.4251436164486075
chr3	136367100	136368100	-1.5151217786776632
chr3	136367200	136368200	-1.7232154066029164
chr3	136367300	136368300	-0.9179212207542404
chr3	136367400	136368400	-1.323778071106216
chr3	136367500	136368500	-1.6266741405302685
chr3	136367600	136368600	-1.774710244524154
chr3	136367700	136368700	-1.6507338248808014
chr3	136367800	136368800	-1.5014531363573556
chr3	136367900	136368900	-1.39016785978107
chr3	136368000	136369000	-0.8831417478033442
chr3	136368100	136369100	-1.4468508989812137
chr3	136368200	136369200	-0.4758842170200567
chr3	136368300	136369300	0.06500443157575267
chr3	136368400	136369400	-0.08203957724253635
chr3	136368500	136369500	-0.27428610738625114
chr3	136368600	136369600	-0.9128924084914559
chr3	136368700	136369700	-0.666265409054073
chr3	136368800	136369800	-0.02886413801852654
chr3	136368900	136369900	-1.032792781802955
chr3	136369000	136370000	-1.6249451216156874
chr3	136369100	136370100	-0.9715495967079344
chr3	136369200	136370200	-2.33224207033336
chr3	136369300	136370300	-3.2522925492775525
chr3	136369400	136370400	-3.5549053036532032
chr3	136369500	136370500	-3.90004337316961
chr3	136369600	136370600	-3.249612891238209
chr3	136369700	136370700	-3.7966562464876654
chr3	136369800	136370800	-4.939215348456171
chr3	136369900	136370900	-4.8446234248999485
chr3	136370000	136371000	-4.892223300200366
chr3	136370100	136371100	-5.068107023764369
chr3	136370200	136371200	-5.166774734275157
chr3	136370300	136371300	-6.172755906393727
chr3	136370400	136371400	-6.481110999516589
chr3	136370500	136371500	-6.577563342857496
chr3	136370600	136371600	-6.7434664155217545
chr3	136370700	136371700	-6.7028286431551205
chr3	136370800	136371800	-6.098114145553563
chr3	136370900	136371900	-5.70938104631142
chr3	136371000	136372000	-5.512895563972963
chr3	136371100	136372100	-6.2428775348230126
chr3	136371200	136372200	-6.436142127256643
chr3	136371300	136372300	-6.656863248874305
chr3	136371400	136372400	-6.458929605469158
chr3	136371500	136372500	-6.6646727376567805
chr3	136371600	136372600	-6.380574015137397
chr3	136371700	136372700	-5.961507038555246
chr3	136371800	136372800	-6.456387227650291
chr3	136371900	136372900	-6.759765176708858
chr3	136372000	136373000	-7.6777137594253535
chr3	136372100	136373100	-7.257870926813105
chr3	136372200	136373200	-6.99370905189225
chr3	136372300	136373300	-6.730984124050528
chr3	136372400	136373400	-6.833643085839713
chr3	136372500	136373500	-6.761435680876075
chr3	136372600	136373600	-6.973576650606374
chr3	136372700	136373700	-6.990492925294187
chr3	136372800	136373800	-6.453163310863083
chr3	136372900	136373900	-6.110760670077151
chr3	136373000	136374000	-6.265834499599014
chr3	136373100	136374100	-6.372240126749501
chr3	136373200	136374200	-7.048737440518146
chr3	136373300	136374300	-6.463942010698871
chr3	136373400	136374400	-5.489938094343518
chr3	136373500	136374500	-4.5384052480756205
chr3	136373600	136374600	-4.853157129267472
chr3	136373700	136374700	-4.951684038152777
chr3	136373800	136374800	-5.261087893797213
chr3	136373900	136374900	-5.190635048669559
chr3	136374000	136375000	-4.771513838319048
chr3	136374100	136375100	-5.088412220336818
chr3	136374200	136375200	-4.317196905141635
chr3	136374300	136375300	-4.301850436020024
chr3	136374400	136375400	-4.270658738167828
chr3	136374500	136375500	-5.02979232600106
chr3	136374600	136375600	-4.177431166903516
chr3	136374700	136375700	-3.4637393664572387
chr3	136374800	136375800	-2.8174220827597702
chr3	136374900	136375900	-2.5623807881134573
chr3	136375000	136376000	-1.6183689070255534
chr3	136375100	136376100	-0.9302093803638679
chr3	136375200	136376200	-0.2938840899816983
chr3	136375300	136376300	0.08467655800078139
chr3	136377400	136378400	-1.7619588452886217
chr3	136377500	136378500	-1.9444840028641184
chr3	136377600	136378600	-1.7636568698366142
chr3	136377700	136378700	-1.9072170232659929
chr3	136377800	136378800	-2.3244999993550417
chr3	136377900	136378900	-2.3339529456265065
chr3	136378000	136379000	-2.459509072937099
chr3	136378100	136379100	-1.8026561790051323
chr3	136378200	136379200	-2.081338750503165
chr3	136378300	136379300	-1.8828199405753516
chr3	136378400	136379400	-1.9722768405318851
chr3	136378500	136379500	-1.7594666737333728
chr3	136378600	136379600	-2.0673375844082065
chr3	136378700	136379700	-2.125264616572649
chr3	136378800	136379800	-2.081218583350176
chr3	136378900	136379900	-2.6229007371217072
chr3	136379000	136380000	-2.641395451228146
chr3	136379100	136380100	-2.890376567477445
chr3	136379200	136380200	-2.7258527226960627
chr3	136379300	136380300	-1.8904960165737903
chr3	136379400	136380400	-1.9143140502539544
chr3	136379500	136380500	-2.119367551838009
chr3	136379600	136380600	-1.8742919429254583
chr3	136379700	136380700	-1.9593206553570304
chr3	136379800	136380800	-1.8355505179001144
chr3	136379900	136380900	-1.0155971057103488
chr3	136381100	136382100	-1.5421563647459111
chr3	136381200	136382200	-1.3099302417386698
chr3	136381300	136382300	-0.7810882576317753
chr3	136381400	136382400	-0.9333967625358746
chr3	136382400	136383400	-0.512505154514031
chr3	136382500	136383500	-0.7112689677012702
chr3	136382600	136383600	-0.9298230796106244
chr3	136382700	136383700	-0.7437558663686976
chr3	136382800	136383800	-0.5843485476112492
chr3	136382900	136383900	-0.4034585941634727
chr3	136384600	136385600	-1.7231231102675175
chr3	136384700	136385700	-1.9205028547477965
chr3	136384800	136385800	-2.2700276765073464
chr3	136384900	136385900	-1.9088053710444124
chr3	136385000	136386000	-1.396196535522321
chr3	136385100	136386100	-0.8613896871610482
chr3	136385200	136386200	-0.8450842274189138
chr3	136385300	136386300	-0.4028263085442284
chr3	136385400	136386400	-0.2895841085909021
chr3	136385500	136386500	0.15659034735904165
chr3	136385600	136386600	-0.5239246953657705
chr3	136385700	136386700	-1.2182787017808123
chr3	136385800	136386800	-1.160371477199365
chr3	136385900	136386900	-1.7040016838364465
chr3	136386000	136387000	-1.9656402815508296
chr3	136386100	136387100	-1.6092471523594547
chr3	136386200	136387200	-2.0711014444741136
chr3	136386300	136387300	-2.5529873878302243
chr3	136386400	136387400	-2.092494748941553
chr3	136386500	136387500	-1.5193019967074843
chr3	136386600	136387600	-0.13104431547951628
chr3	136386700	136387700	0.6560005062584489
chr3	136386800	136387800	1.3245435991397638
chr3	136386900	136387900	2.437483639635767
chr3	136387000	136388000	2.5271306207334314
chr3	136387100	136388100	1.849503905098132
chr3	136387200	136388200	2.6498576264677465
chr3	136387300	136388300	2.022040385593133
chr3	136387400	136388400	1.534886575429324
chr3	136387500	136388500	0.1360537231415978
chr3	136387600	136388600	0.02660309459606281
chr3	136387700	136388700	0.2993817279615641
chr3	136387800	136388800	-0.10620499675123042
chr3	136387900	136388900	-0.7072468682516498
chr3	136388000	136389000	-1.106407716861791
chr3	136388100	136389100	-0.922575912947768
chr3	136388200	136389200	-1.5434868485429087
chr3	136388300	136389300	-1.4662214591477
chr3	136388400	136389400	-0.8841808975062064
chr3	136388500	136389500	-0.5088793490562733
chr3	136388600	136389600	-0.5129899434460675
chr3	136388700	136389700	-1.2341693678350951
chr3	136388800	136389800	-0.8537631939411461
chr3	136388900	136389900	-0.5061478457450604
chr3	136389000	136390000	0.2089552356054037
chr3	136389100	136390100	-0.05429357453236585
chr3	136389200	136390200	-0.13981135958383795
chr3	136389300	136390300	0.039272112028981086
chr3	136389400	136390400	0.07539201525145006
chr3	136389500	136390500	0.4176200704361767
chr3	136389600	136390600	0.4753846076351403
chr3	136389700	136390700	0.583502145525367
chr3	136389800	136390800	0.1942852680124502
chr3	136389900	136390900	-0.20861701622711395
chr3	136390000	136391000	-0.15007486108156817
chr3	136390100	136391100	-0.9213509521835213
chr3	136390200	136391200	-1.2966879109856653
chr3	136390300	136391300	-0.7933794717300685
chr3	136391400	136392400	-1.2005607709853725
chr3	136391500	136392500	-1.2553176033533295
chr3	136391600	136392600	-1.1547641974545375
chr3	136391700	136392700	-1.3521966913702574
chr3	136391800	136392800	-1.7935213295259615
chr3	136392900	136393900	-1.955014167199336
chr3	136393600	136394600	-1.3190851107379615
chr3	136393700	136394700	-1.2553365220742525
chr3	136393800	136394800	-1.0505623901475971
chr3	136393900	136394900	-0.9301238363834008
chr3	136395000	136396000	-0.11850088814624182
chr3	136395100	136396100	0.1020430450406644
chr3	136395200	136396200	-0.04266326922644495
chr3	136396600	136397600	-0.8841735543391106
chr3	136396700	136397700	-1.1028549015358244
chr3	136396800	136397800	-1.4625094807639551
chr3	136396900	136397900	-1.9283705018809096
chr3	136397000	136398000	-2.4306916920769295
chr3	136397100	136398100	-1.993096310458744
chr3	136397200	136398200	-1.1205907939080868
chr3	136397300	136398300	-1.6895591762219326
chr3	136397400	136398400	-1.261620872725469
chr3	136397500	136398500	-1.3598561722996148
chr3	136397600	136398600	-1.9421500817985595
chr3	136397700	136398700	-2.2034455055344293
chr3	136397800	136398800	-1.5762817864611944
chr3	136397900	136398900	-1.3202411971129893
chr3	136398000	136399000	-0.8115744890064366
chr3	136398100	136399100	-0.4252723979420945
chr3	136398200	136399200	-0.3994717500914888
chr3	136398300	136399300	0.7880682335535821
chr3	136398400	136399400	0.3943341999200628
chr3	136398500	136399500	0.7108521242613416
chr3	136398600	136399600	0.9965150286555065
chr3	136398700	136399700	1.4213760429701248
chr3	136398800	136399800	0.496466296750383
chr3	136398900	136399900	-0.2932844050788533
chr3	136399000	136400000	-0.8358422227022282
chr3	136399100	136400100	-0.8148789029524773
chr3	136399200	136400200	-0.7170855583516985
chr3	136399300	136400300	-1.628362248033087
chr3	136399400	136400400	-1.6031604139544926
chr3	136399500	136400500	-2.0673256359680465
chr3	136399600	136400600	-1.8838995197905168
chr3	136399700	136400700	-1.3497232527157663
chr3	136399800	136400800	-0.7642474516807093
chr3	136399900	136400900	-0.21033143161822965
chr3	136400000	136401000	-0.44863546117511127
chr3	136400100	136401100	-1.3282200169911829
chr3	136400200	136401200	-1.9976589141064096
chr3	136400300	136401300	-1.882305672717102
chr3	136400400	136401400	-1.7084367888076133
chr3	136400500	136401500	-1.6105033219522842
chr3	136400600	136401600	-1.9748433971990087
chr3	136400700	136401700	-2.985816038200372
chr3	136400800	136401800	-3.297614400038356
chr3	136400900	136401900	-2.47976193701533
chr3	136401000	136402000	-2.199015608785704
chr3	136401100	136402100	-1.4629349237017613
chr3	136401200	136402200	-1.6375798472892291
chr3	136401300	136402300	-0.9649251296240942
chr3	136401400	136402400	-0.8826829643006227
chr3	136401500	136402500	-0.7148038409874704
chr3	136401600	136402600	-0.3182992516872198
chr3	136401700	136402700	-0.046044405855166406
chr3	136403300	136404300	-0.6903844440218053
chr3	136403400	136404400	-0.7576889595118426
chr3	136403500	136404500	-0.2548810919412233
chr3	136403600	136404600	0.9683932611126836
chr3	136403700	136404700	0.7997343575525963
chr3	136403800	136404800	0.7075578031889329
chr3	136403900	136404900	0.6014422940000869
chr3	136404000	136405000	0.21110741087252982
chr3	136404100	136405100	0.3773965548753777
chr3	136404200	136405200	0.3744763781210812
chr3	136405900	136406900	-1.5479668240245898
chr3	136406000	136407000	-1.860332976063566
chr3	136406100	136407100	-1.7680712982972129
chr3	136406200	136407200	-2.490385284045814
chr3	136406300	136407300	-2.2997608729647947
chr3	136406400	136407400	-2.234362082322268
chr3	136406500	136407500	-1.4639213571881902
chr3	136406600	136407600	-1.3584871635655822
chr3	136406700	136407700	-1.2202335797216273
chr3	136406800	136407800	-1.2734821901321836
chr3	136406900	136407900	-1.322192375593194
chr3	136407000	136408000	-1.1335363390083641
chr3	136407100	136408100	-1.0532773450557875
chr3	136407200	136408200	-0.1750490991972059
chr3	136407300	136408300	-0.3925448375158205
chr3	136407400	136408400	-0.2914711254623268
chr3	136407900	136408900	-1.0785596837403182
chr3	136408000	136409000	-1.25060208494172
chr3	136408100	136409100	-1.0877015636065874
chr3	136408200	136409200	-1.1245940018556302
chr3	136408300	136409300	-0.9353906841988182
chr3	136408400	136409400	-0.8689823732511032
chr3	136408500	136409500	-0.5497266996174864
chr3	136408600	136409600	-0.8260556622544373
chr3	136408700	136409700	-0.3342469232750118
chr3	136410100	136411100	-2.2791211927643857
chr3	136410200	136411200	-2.0308487706943152
chr3	136410300	136411300	-0.732205006867955
chr3	136410400	136411400	-0.5003427617866013
chr3	136410500	136411500	-0.8959294167372519
chr3	136410600	136411600	-0.7364482489196664
chr3	136410700	136411700	-0.7023697123149663
chr3	136410800	136411800	-0.7772194682234207
chr3	136410900	136411900	-0.9369152559359132
chr3	136411000	136412000	-1.7480468714675388
chr3	136411100	136412100	-1.6658347952003394
chr3	136411200	136412200	-1.8390156613135973
chr3	136411300	136412300	-2.2739698981449536
chr3	136411400	136412400	-2.0540982057470663
chr3	136411500	136412500	-0.9633326550523952
chr3	136411600	136412600	-1.6146304473489408
chr3	136411700	136412700	-1.7657410779238942
chr3	136411800	136412800	-1.6541233326709512
chr3	136411900	136412900	-1.8394740907540967
chr3	136412000	136413000	-1.0507870531024848
chr3	136412100	136413100	-0.5625347499017197
chr3	136412200	136413200	-0.5340581422162063
chr3	136412300	136413300	-0.274554339222696
chr3	136412400	136413400	-0.8198332766271954
chr3	136412500	136413500	-1.266707621067655
chr3	136412600	136413600	-0.5028511565359
chr3	136412700	136413700	-0.1784544883342044
chr3	136412800	136413800	-0.17811143414188949
chr3	136412900	136413900	-0.059605171091534286
chr3	136413000	136414000	-0.3092915834106212
chr3	136413100	136414100	-0.2364230278434775
chr3	136413200	136414200	-0.4124647555447045
chr3	136413300	136414300	-0.8641568905885223
chr3	136413400	136414400	-0.3923546479588668
chr3	136413500	136414500	-0.02159419233978174
chr3	136413600	136414600	-0.14033649765533093
chr3	136413700	136414700	-0.09232214182966153
chr3	136413800	136414800	-0.4090124173905397
chr3	136413900	136414900	-0.7049284926657126
chr3	136414000	136415000	-0.5378693475852356
chr3	136414100	136415100	-0.43476013098571537
chr3	136414200	136415200	0.16214251451413655
chr3	136414300	136415300	0.4556868358003576
chr3	136414400	136415400	0.030397486329327126
chr3	136414500	136415500	-0.06138124515935167
chr3	136414600	136415600	-0.3335676852961287
chr3	136414700	136415700	-0.26155649993191155
chr3	136414800	136415800	0.4729471491850583
chr3	136414900	136415900	0.7147795985754523
chr3	136415000	136416000	0.7725016879603097
chr3	136415100	136416100	0.2464596411751037
chr3	136415200	136416200	-0.15263100115036854
chr3	136415300	136416300	-0.33584535572982355
chr3	136415400	136416400	-0.653162797255033
chr3	136415500	136416500	-1.0591281785149809
chr3	136415600	136416600	-0.8176406628426408
chr3	136415700	136416700	-1.3081063510162338
chr3	136415800	136416800	-1.6745881696954736
chr3	136418500	136419500	-2.1261181803039837
chr3	136418600	136419600	-2.6174815863828806
chr3	136418700	136419700	-2.76877086945444
chr3	136418800	136419800	-2.956268451473263
chr3	136418900	136419900	-3.095950478231765
chr3	136419000	136420000	-3.112358170147658
chr3	136419100	136420100	-3.607118317128184
chr3	136419200	136420200	-3.6126022408809013
chr3	136420300	136421300	-0.08408516336100119
chr3	136420400	136421400	-0.08225238206784308
chr3	136420500	136421500	0.2635517346909341
chr3	136420600	136421600	0.003974976618522091
chr3	136420700	136421700	0.21167877607828745
chr3	136420800	136421800	-0.7853740209047833
chr3	136420900	136421900	-0.7311536285524345
chr3	136421000	136422000	-0.7486386558543536
chr3	136421100	136422100	-0.7269144128859033
chr3	136422200	136423200	1.093806864185352
chr3	136422300	136423300	1.4842316701499132
chr3	136422400	136423400	1.2609882024338503
chr3	136422500	136423500	0.027595928291733737
chr3	136422600	136423600	-0.287754724970678
chr3	136422700	136423700	-0.2055157491776753
chr3	136422800	136423800	-0.8310650276007961
chr3	136422900	136423900	-1.2557453520508273
chr3	136423000	136424000	-1.209150798945719
chr3	136423100	136424100	-1.9039321415421224
chr3	136423200	136424200	-1.3781822115601303
chr3	136423300	136424300	-1.88657543231646
chr3	136423900	136424900	-1.1259315701420158
chr3	136424000	136425000	-0.9170225510513642
chr3	136424100	136425100	-0.8079066407123259
chr3	136424200	136425200	-0.35489032133392245
chr3	136424300	136425300	0.4738337879186018
chr3	136424400	136425400	-0.26530728279387106
chr3	136424500	136425500	-0.16773412083480346
chr3	136424600	136425600	-0.2811724861850182
chr3	136424700	136425700	-0.3320607809070944
chr3	136424800	136425800	0.3784881665585602
chr3	136424900	136425900	-0.11613498440990325
chr3	136425000	136426000	-0.2909221054273883
chr3	136425100	136426100	-0.6656906664908223
chr3	136425200	136426200	-1.0419584062881893
chr3	136425300	136426300	-2.168156845204903
chr3	136425400	136426400	-1.6061650234737397
chr3	136425500	136426500	-1.9956772117351065
chr3	136425600	136426600	-1.8756166896220785
chr3	136425700	136426700	-1.3721198437447228
chr3	136425800	136426800	-1.445205466795792
chr3	136425900	136426900	-0.06409479873475785
chr3	136426000	136427000	-0.07672819212615954
chr3	136426100	136427100	0.7478343583671905
chr3	136426200	136427200	0.6796719010615826
chr3	136427700	136428700	-3.88023511740253
chr3	136427800	136428800	-3.5249115393583472
chr3	136427900	136428900	-2.719550850581925
chr3	136428000	136429000	-1.730954666840541
chr3	136428100	136429100	-1.4260192548085742
chr3	136428200	136429200	-1.4890639151111331
chr3	136428300	136429300	-1.3057035763149605
chr3	136428400	136429400	-0.7273303315853987
chr3	136428500	136429500	-0.8259263828641399
chr3	136428600	136429600	-0.470068056257662
chr3	136428700	136429700	0.2291130391460696
chr3	136428800	136429800	0.35325017483328136
chr3	136428900	136429900	0.2543493579133392
chr3	136429000	136430000	-0.17846725764382074
chr3	136429100	136430100	-0.866561351185736
chr3	136429200	136430200	-0.8043341774365291
chr3	136429300	136430300	-1.0968107460659795
chr3	136429400	136430400	-1.0937461448742245
chr3	136429500	136430500	-1.5426362811729282
chr3	136429600	136430600	-1.5941762883818007
chr3	136430900	136431900	-0.4760922008889456
chr3	136431000	136432000	-1.0062825811570197
chr3	136431100	136432100	-0.8249032651625334
chr3	136431200	136432200	-0.8026838379345215
chr3	136431300	136432300	-0.06492494993472342
chr3	136431400	136432400	-0.7082503310820689
chr3	136431500	136432500	-1.6793982962400804
chr3	136431600	136432600	-1.7104388382747653
chr3	136431700	136432700	-1.4157859486435336
chr3	136431800	136432800	-1.3058704502232623
chr3	136431900	136432900	-0.8869138101054773
chr3	136432000	136433000	-1.0389269806299823
chr3	136432100	136433100	-0.7087226616546747
chr3	136432200	136433200	-0.7200118019579672
chr3	136432300	136433300	-0.5145668111152905
chr3	136432400	136433400	-0.4986138467229908
chr3	136432500	136433500	-0.23936164036115984
chr3	136432600	136433600	0.13254184288493012
chr3	136432700	136433700	-0.24869459345781605
chr3	136432800	136433800	-0.5464462771502747
chr3	136432900	136433900	-1.1774799363638146
chr3	136433000	136434000	-0.46781092893746395
chr3	136433100	136434100	-0.6740967041329892
chr3	136433200	136434200	-1.612715008980952
chr3	136433300	136434300	-2.1958409693216123
chr3	136433400	136434400	-1.3048712087371537
chr3	136433500	136434500	-1.3635028564430811
chr3	136433600	136434600	-1.8993070617542758
chr3	136433700	136434700	-2.1489361297889604
chr3	136433800	136434800	-1.3849932146447863
chr3	136433900	136434900	-0.7388972995103277
chr3	136434000	136435000	-1.057219185923366
chr3	136434100	136435100	-1.553052156833624
chr3	136434200	136435200	-1.493322974520409
chr3	136434300	136435300	-1.044709166342005
chr3	136434400	136435400	-1.9711227246286207
chr3	136434500	136435500	-1.866656773986921
chr3	136434600	136435600	-1.818299377747708
chr3	136434700	136435700	-1.6441023218740272
chr3	136434800	136435800	-2.1704230109587117
chr3	136434900	136435900	-1.6831021748703368
chr3	136435000	136436000	-1.8236598717798147
chr3	136435100	136436100	-0.8697535285403091
chr3	136435200	136436200	-0.4894628910889836
chr3	136435300	136436300	-1.2188290861298554
chr3	136436100	136437100	-2.0385643787654497
chr3	136436200	136437200	-1.3841756860360643
chr3	136436300	136437300	-0.978854936401283
chr3	136436400	136437400	-1.0036806832544056
chr3	136436500	136437500	-0.7664644103497515
chr3	136436600	136437600	-0.8120692790116871
chr3	136436700	136437700	-1.333269261108387
chr3	136436800	136437800	-0.7748693506798358
chr3	136436900	136437900	-0.41163386309593497
chr3	136437000	136438000	-0.8301334971751623
chr3	136437100	136438100	-1.1674292086257907
chr3	136437200	136438200	-1.4611742463941484
chr3	136439300	136440300	-0.7083159136959621
chr3	136439400	136440400	-0.7651307168321178
chr3	136439500	136440500	-1.0493181307909387
chr3	136439600	136440600	-1.5406784493076875
chr3	136439700	136440700	-1.6017406408837025
chr3	136439800	136440800	-1.5719048472651085
chr3	136440800	136441800	-1.3484649649311322
chr3	136441000	136442000	-1.7031572300354885
chr3	136441100	136442100	-2.062991765138036
chr3	136441200	136442200	-2.1217966169659106
chr3	136441300	136442300	-1.951774361819096
chr3	136441400	136442400	-1.4559161961856206
chr3	136441500	136442500	-1.4611844997199122
chr3	136441600	136442600	-1.5127437299834283
chr3	136441700	136442700	-0.8927791430522937
chr3	136441800	136442800	-0.9008422722139529
chr3	136441900	136442900	-1.0729686127331992
chr3	136442000	136443000	-1.642424931340666
chr3	136442100	136443100	-1.115595878475751
chr3	136442200	136443200	-1.7026541880967347
chr3	136442300	136443300	-1.6624635001159254
chr3	136442400	136443400	-1.4971641262211797
chr3	136442500	136443500	-0.8462475074670436
chr3	136442600	136443600	-0.2424926727194459
chr3	136442700	136443700	-1.5648330383766698
chr3	136442800	136443800	-1.9183563631606049
chr3	136442900	136443900	-1.6758796816340862
chr3	136443000	136444000	-0.9679687643216457
chr3	136443100	136444100	-1.4968401249980468
chr3	136443200	136444200	-0.8839854659591103
chr3	136443300	136444300	-0.5787679770632426
chr3	136443400	136444400	-0.8698749806945792
chr3	136443500	136444500	-1.3320269086037688
chr3	136443600	136444600	-2.2078198846988006
chr3	136443700	136444700	-1.3561076497577962
chr3	136443800	136444800	-1.2498828644302176
chr3	136443900	136444900	-1.7713670764044798
chr3	136444000	136445000	-1.3870411339381206
chr3	136444100	136445100	-1.3568547603044026
chr3	136444200	136445200	-1.165670521701945
chr3	136444300	136445300	-1.4947830698471325
chr3	136444400	136445400	-1.5054691293169324
chr3	136444500	136445500	-1.2522211343181109
chr3	136444600	136445600	-0.7392341030249516
chr3	136444700	136445700	-0.8096119211672818
chr3	136444800	136445800	-0.6115241919530745
chr3	136444900	136445900	0.32310625638208
chr3	136445000	136446000	0.07885266008570106
chr3	136445100	136446100	-0.32491016754917706
chr3	136445200	136446200	-0.5774035273373167
chr3	136445300	136446300	-0.8257767118977409
chr3	136445400	136446400	-1.241948206805228
chr3	136445500	136446500	-1.1654062051780565
chr3	136445600	136446600	-1.9261642375039745
chr3	136445700	136446700	-1.9573293042335016
chr3	136445800	136446800	-2.0204362943934084
chr3	136445900	136446900	-2.414970386532852
chr3	136446000	136447000	-2.4634480228518894
chr3	136446100	136447100	-1.9518805531366867
chr3	136447600	136448600	-0.3964419081101789
chr3	136447700	136448700	-0.447647796077724
chr3	136447800	136448800	-0.6640776231600252
chr3	136447900	136448900	-0.7818748122832554
chr3	136448000	136449000	-1.7813405476927078
chr3	136448100	136449100	-1.8049342681001257
chr3	136448200	136449200	-1.6311914097719449
chr3	136448300	136449300	-1.8842680415691155
chr3	136448400	136449400	-2.3283158301520603
chr3	136448500	136449500	-2.6809651273840487
chr3	136449900	136450900	-0.2466711559239357
chr3	136450000	136451000	-1.4603340297954688
chr3	136450100	136451100	-1.2778521431519572
chr3	136450200	136451200	-1.4555078851028544
chr3	136450300	136451300	-0.876144055498607
chr3	136450400	136451400	-1.2481872562389702
chr3	136450500	136451500	-1.2654860811631603
chr3	136450600	136451600	-1.6296614272667609
chr3	136450700	136451700	-1.1786832706777108
chr3	136450800	136451800	-1.3649480108453025
chr3	136450900	136451900	-1.6014802860976585
chr3	136451000	136452000	-0.3730388050347289
chr3	136451100	136452100	-0.7318483660067495
chr3	136451200	136452200	-0.6828718922477021
chr3	136451300	136452300	-0.6259602474531653
chr3	136453700	136454700	-2.4021909522904608
chr3	136453800	136454800	-2.4795527291499653
chr3	136453900	136454900	-2.3527931524029544
chr3	136454000	136455000	-2.698788270909727
chr3	136454100	136455100	-2.6540622443981263
chr3	136454200	136455200	-2.8301994429073507
chr3	136454300	136455300	-2.8323602154660685
chr3	136454400	136455400	-2.9616975637776184
chr3	136454500	136455500	-3.639040234637628
chr3	136454600	136455600	-3.075957301702009
chr3	136454700	136455700	-2.870769321375034
chr3	136454800	136455800	-2.260882235909999
chr3	136454900	136455900	-2.5611919339558837
chr3	136455000	136456000	-1.9129296856314382
chr3	136455100	136456100	-2.02887673317242
chr3	136455200	136456200	-1.720874778999932
chr3	136455300	136456300	-1.7375102046913289
chr3	136455400	136456400	-1.6097823799702335
chr3	136455500	136456500	-1.2329787789860402
chr3	136455600	136456600	-1.1269937240798507
chr3	136455700	136456700	-1.6333135710068465
chr3	136455800	136456800	-2.8859141518952436
chr3	136455900	136456900	-2.768897071939993
chr3	136456000	136457000	-3.4005406957995725
chr3	136456100	136457100	-3.0146054057430365
chr3	136456200	136457200	-2.889152656027049
chr3	136456300	136457300	-3.0047623773090395
chr3	136456400	136457400	-2.9099712345228466
chr3	136456500	136457500	-2.819117837067612
chr3	136456600	136457600	-3.0546951284600032
chr3	136456700	136457700	-2.4070990598479267
chr3	136456800	136457800	-1.469594438529884
chr3	136456900	136457900	-1.6774015015913577
chr3	136457000	136458000	-1.2414636989309404
chr3	136457100	136458100	-1.4730254439297266
chr3	136457200	136458200	-1.5857731488767672
chr3	136457300	136458300	-1.5413141870340124
chr3	136457400	136458400	-0.9269802444285496
chr3	136457500	136458500	-1.2920291208498556
chr3	136457600	136458600	-0.8754945255848883
chr3	136457700	136458700	-0.9337475330309956
chr3	136457800	136458800	-0.9148952425945176
chr3	136457900	136458900	-1.0643956639848409
chr3	136458000	136459000	-1.7991713495273098
chr3	136458100	136459100	-1.7754308791135318
chr3	136458200	136459200	-1.6615172851978386
chr3	136458300	136459300	-1.7028025799355109
chr3	136458400	136459400	-2.6199988576283246
chr3	136458500	136459500	-2.9809141081952686
chr3	136458600	136459600	-3.241251478865274
chr3	136458700	136459700	-4.016026221122719
chr3	136458800	136459800	-4.695512433538809
chr3	136458900	136459900	-4.553582237196632
chr3	136459000	136460000	-3.8626413463662344
chr3	136459100	136460100	-4.098166258807085
chr3	136459200	136460200	-3.9957594880483884
chr3	136459300	136460300	-4.006912040744865
chr3	136459400	136460400	-3.5924696600804324
chr3	136459500	136460500	-2.410718347123704
chr3	136459600	136460600	-2.7014235216664466
chr3	136459700	136460700	-2.553782113804082
chr3	136459800	136460800	-1.770115430345858
chr3	136459900	136460900	-1.1390258895539187
chr3	136460000	136461000	-0.8431682087428308
chr3	136460100	136461100	-1.0971023631796784
chr3	136460200	136461200	-1.3572002098825944
chr3	136460300	136461300	-1.591473481202772
chr3	136460400	136461400	-2.1187022905310253
chr3	136460500	136461500	-3.237724704432265
chr3	136460600	136461600	-2.977469167417404
chr3	136460700	136461700	-3.9544679676027337
chr3	136460800	136461800	-4.23645483897004
chr3	136460900	136461900	-4.696931526084153
chr3	136461000	136462000	-6.050197904334832
chr3	136461100	136462100	-5.686011355909073
chr3	136461200	136462200	-6.251470776263169
chr3	136461300	136462300	-6.832207502446263
chr3	136461400	136462400	-6.2338343184299525
chr3	136461500	136462500	-6.2624819722861504
chr3	136461600	136462600	-7.103520175615497
chr3	136461700	136462700	-5.8308820039023495
chr3	136461800	136462800	-6.523583260005009
chr3	136461900	136462900	-6.4721958127844905
chr3	136462000	136463000	-6.466649244520678
chr3	136462100	136463100	-7.059239304828299
chr3	136462200	136463200	-6.7215416078077865
chr3	136462300	136463300	-5.6596595808964585
chr3	136462400	136463400	-5.800513514191494
chr3	136462500	136463500	-5.206090168160375
chr3	136462600	136463600	-4.117328515024712
chr3	136462700	136463700	-4.212291231748266
chr3	136462800	136463800	-3.4486427162799567
chr3	136463800	136464800	-3.628925584525743
chr3	136463900	136464900	-4.584469815657613
chr3	136464000	136465000	-2.842566926878078
chr3	136464100	136465100	-4.377175772112248
chr3	136464200	136465200	-4.757456521884883
chr3	136465600	136466600	-9.648448040614053
chr3	136465700	136466700	-9.891180639775618
chr3	136465900	136466900	-9.953673065878405
chr3	136466000	136467000	-9.986528664301495
chr3	136468300	136469300	-9.47545153324035
chr3	136468400	136469400	-9.115697665496633
chr3	136468500	136469500	-8.001999549278969
chr3	136468600	136469600	-8.263609826654994
chr3	136468700	136469700	-8.011914337527344
chr3	136468800	136469800	-7.7988016852429425
chr3	136468900	136469900	-6.621647594733919
chr3	136469000	136470000	-4.976431454929528
chr3	136469100	136470100	-4.805315723160127
chr3	136469200	136470200	-4.251501028509284
chr3	136471000	136472000	-6.612245619504991
chr3	136471100	136472100	-7.0676137073855445
chr3	136471200	136472200	-7.159690429157933
chr3	136471300	136472300	-6.3184632903998255
chr3	136471400	136472400	-6.356928522342495
chr3	136471500	136472500	-4.637312864166766
chr3	136471600	136472600	-4.673081020873384
chr3	136471700	136472700	-4.547119691819422
chr3	136471800	136472800	-4.837853650090846
chr3	136471900	136472900	-4.623620089078232
chr3	136472000	136473000	-3.572019067127618
chr3	136472100	136473100	-3.5466748736264915
chr3	136472200	136473200	-2.8450678753136516
chr3	136472300	136473300	-3.1681579091862937
chr3	136472400	136473400	-2.5548087055370763
chr3	136472500	136473500	-4.005165134899748
chr3	136472600	136473600	-2.6262849435177804
chr3	136472700	136473700	-2.2745759345025585
chr3	136472800	136473800	-2.027829210965845
chr3	136472900	136473900	-2.0419092264452483
chr3	136473000	136474000	-2.8893065218591336
chr3	136473100	136474100	-2.200167691846016
chr3	136473200	136474200	-2.7863002447774186
chr3	136473300	136474300	-2.5279079172756127
chr3	136473400	136474400	-3.241781269491047
chr3	136473500	136474500	-2.6201988048182097
chr3	136473600	136474600	-3.686395851352424
chr3	136473700	136474700	-3.7544112449272378
chr3	136473800	136474800	-3.3751137731696432
chr3	136473900	136474900	-4.097639245532181
chr3	136474000	136475000	-3.4660200047071132
chr3	136474100	136475100	-4.26934109546756
chr3	136475300	136476300	-5.120656467643492
chr3	136475400	136476400	-6.4421370206888895
chr3	136475500	136476500	-6.840086457829449
chr3	136475600	136476600	-6.632090383541907
chr3	136475700	136476700	-7.636859382800562
chr3	136475800	136476800	-7.76107885750492
chr3	136475900	136476900	-8.576289972602885
chr3	136476000	136477000	-8.915217878564476
chr3	136476400	136477400	-8.455543324178336
chr3	136476500	136477500	-9.103888108681526
chr3	136476600	136477600	-9.632493393132103
chr3	136476700	136477700	-9.916048797714652
chr3	136476900	136477900	-9.914447612940952
chr3	136477100	136478100	-8.879967727154819
chr3	136484700	136485700	-4.328022193284931
chr3	136484800	136485800	-4.813182619091552
chr3	136484900	136485900	-5.082836871204981
chr3	136485000	136486000	-6.536804164348134
chr3	136485100	136486100	-7.582157737771183
chr3	136485200	136486200	-7.612177440749782
chr3	136485300	136486300	-7.037263908167738
chr3	136485400	136486400	-7.033983168606363
chr3	136485500	136486500	-6.858113191305777
chr3	136485600	136486600	-6.411341919286128
chr3	136485700	136486700	-6.1234016371507085
chr3	136485800	136486800	-5.904466755621718
chr3	136485900	136486900	-5.646583524777259
chr3	136486000	136487000	-4.240463291905356
chr3	136487100	136488100	-2.6953583356716817
chr3	136487200	136488200	-2.46405898408176
chr3	136487300	136488300	-2.5277470396868247
chr3	136487400	136488400	-2.2955613633720886
chr3	136487500	136488500	-2.398945657317996
chr3	136487600	136488600	-1.383135789223623
chr3	136487700	136488700	-0.5367955557271101
chr3	136487800	136488800	-0.3478827439856645
chr3	136487900	136488900	-0.6736773963970643
chr3	136488000	136489000	-1.227901436220667
chr3	136488100	136489100	-1.5593034140101645
chr3	136488200	136489200	-2.281444100336729
chr3	136488300	136489300	-2.9143078165058767
chr3	136488400	136489400	-3.32997510089444
chr3	136488500	136489500	-2.753322962833012
chr3	136488600	136489600	-3.9543520601943314
chr3	136488700	136489700	-4.455403776697915
chr3	136488800	136489800	-4.8239098925220745
chr3	136488900	136489900	-4.812938394718289
chr3	136489000	136490000	-3.807440547432809
chr3	136489100	136490100	-3.618813951964178
chr3	136489200	136490200	-3.167865896878569
chr3	136489300	136490300	-2.1815719477459568
chr3	136489400	136490400	-2.432119689429477
chr3	136489500	136490500	-3.1728908301101693
chr3	136489600	136490600	-2.764179767659768
chr3	136489700	136490700	-2.281192166008198
chr3	136489800	136490800	-2.4304288920967148
chr3	136489900	136490900	-1.8352708810488885
chr3	136490000	136491000	-1.7564634353402337
chr3	136490100	136491100	-1.8376347960901656
chr3	136490200	136491200	-1.8280005668157089
chr3	136490300	136491300	-2.5667730621976608
chr3	136490400	136491400	-2.3831805209738164
chr3	136490500	136491500	-2.256787458632527
chr3	136490600	136491600	-2.343201006942541
chr3	136490700	136491700	-2.7284092965835742
chr3	136490800	136491800	-1.865978361083211
chr3	136490900	136491900	-1.7573163276130557
chr3	136491000	136492000	-1.5003074467180502
chr3	136491100	136492100	-1.5642029917674931
chr3	136491200	136492200	-1.3314045016555776
chr3	136491300	136492300	-1.3698559443813174
chr3	136491400	136492400	-1.3795835703428818
chr3	136491500	136492500	-1.417191830956671
chr3	136491600	136492600	-1.5570004021957882
chr3	136491700	136492700	-0.8475379185754645
chr3	136491800	136492800	-1.0059106424151898
chr3	136491900	136492900	-1.3870476639503966
chr3	136492000	136493000	-1.6775691171864873
chr3	136492100	136493100	-1.7341809848926462
chr3	136492200	136493200	-1.876944268719315
chr3	136492300	136493300	-1.2501997285515667
chr3	136492400	136493400	-0.3639270511396924
chr3	136492500	136493500	-0.3281013429621005
chr3	136492600	136493600	0.5279364383279561
chr3	136493700	136494700	-1.7229427903733892
chr3	136493800	136494800	-2.537515650984381
chr3	136493900	136494900	-2.9522508745934486
chr3	136494000	136495000	-2.8553757361477627
chr3	136494100	136495100	-3.780082217399338
chr3	136494200	136495200	-4.456421453844706
chr3	136494300	136495300	-4.653472857897164
chr3	136494400	136495400	-5.133115046835717
chr3	136494500	136495500	-5.318018972123883
chr3	136494600	136495600	-4.801092023613316
chr3	136494700	136495700	-4.5553606535485
chr3	136494800	136495800	-3.9112266251016248
chr3	136494900	136495900	-3.2299062570238384
chr3	136495000	136496000	-3.1426351266223365
chr3	136496000	136497000	-3.2493815103598678
chr3	136496100	136497100	-3.633393051006543
chr3	136496200	136497200	-3.721889007617864
chr3	136496300	136497300	-4.122088717072524
chr3	136496400	136497400	-3.4869102614834864
chr3	136496500	136497500	-3.256305293917204
chr3	136496600	136497600	-3.6764215408598697
chr3	136496700	136497700	-2.3182794130061444
chr3	136496800	136497800	-2.125110125462453
chr3	136498300	136499300	0.235105265741148
chr3	136498400	136499400	0.3870057745492863
chr3	136498500	136499500	0.11483889006040175
chr3	136498600	136499600	-0.12286808956796133
chr3	136498700	136499700	-0.681807485958094
chr3	136498800	136499800	-0.7565444106677582
chr3	136498900	136499900	-0.314782771773857
chr3	136499000	136500000	-0.943768307704095
chr3	136499100	136500100	-0.7673936115734917
chr3	136499200	136500200	-1.4649540593814898
chr3	136499300	136500300	-0.15414087932589446
chr3	136499400	136500400	-0.9284210437160002
chr3	136499500	136500500	-0.8061815735567758
chr3	136499600	136500600	-0.15645130485318492
chr3	136499700	136500700	0.3466726482814487
chr3	136499800	136500800	0.3533273890968049
chr3	136499900	136500900	0.4662359334563748
chr3	136500000	136501000	0.3970850701937019
chr3	136500100	136501100	-0.2330327717719921
chr3	136500200	136501200	0.0028706262090929914
chr3	136500300	136501300	-1.1295047965061449
chr3	136500400	136501400	-1.1234791692220774
chr3	136500500	136501500	-1.0981851313300977
chr3	136500600	136501600	-2.328899821904498
chr3	136500700	136501700	-2.597301968999659
chr3	136500800	136501800	-2.1733972000382282
chr3	136500900	136501900	-3.0739615620438347
chr3	136501000	136502000	-2.478162313967444
chr3	136501100	136502100	-2.406805654862
chr3	136501200	136502200	-2.8931249685206195
chr3	136501300	136502300	-2.8382541854732364
chr3	136501400	136502400	-2.578046628746336
chr3	136501500	136502500	-2.7352536922386785
chr3	136501600	136502600	-1.8101318333667604
chr3	136501700	136502700	-0.7309176485172375
chr3	136501800	136502800	-0.4351973029627958
chr3	136501900	136502900	0.05316162754149505
chr3	136502000	136503000	-0.38255283628201314
chr3	136502100	136503100	-0.7564981564841851
chr3	136502200	136503200	0.3043933032094993
chr3	136502300	136503300	0.3481397554798036
chr3	136502400	136503400	-0.25789452546961794
chr3	136502500	136503500	-0.3264892570003503
chr3	136502600	136503600	-0.9402250653422034
chr3	136502700	136503700	-2.3727296928438943
chr3	136502800	136503800	-3.5270660418171857
chr3	136502900	136503900	-2.779183656124259
chr3	136503000	136504000	-2.2808821033556597
chr3	136503100	136504100	-1.6629035515755433
chr3	136503200	136504200	-2.0359686616180728
chr3	136503300	136504300	-2.0156344372945942
chr3	136503400	136504400	-1.6166711949827215
chr3	136503500	136504500	-1.3185452474946946
chr3	136503600	136504600	-1.3284294086007278
chr3	136503700	136504700	-1.0808012537647895
chr3	136503800	136504800	-0.2882304854673602
chr3	136503900	136504900	-0.37800669965589423
chr3	136504000	136505000	-0.9948311628394331
chr3	136504100	136505100	-1.788383459465792
chr3	136504200	136505200	-1.64716751839558
chr3	136504300	136505300	-1.4804474538126928
chr3	136504400	136505400	-1.8682220122537456
chr3	136504500	136505500	-2.5067539583647767
chr3	136504600	136505600	-2.2602672354615283
chr3	136504700	136505700	-1.9764622356413581
chr3	136504800	136505800	-2.0968937817942117
chr3	136504900	136505900	-2.235032364055032
chr3	136505000	136506000	-1.9234080184429214
chr3	136505100	136506100	-1.4156766026733736
chr3	136505200	136506200	-1.5208588418101183
chr3	136505300	136506300	-1.9481663128529272
chr3	136505400	136506400	-1.0277869831817343
chr3	136506700	136507700	-1.865499391095616
chr3	136506800	136507800	-1.7142978692446909
chr3	136506900	136507900	-2.4526521608687712
chr3	136507000	136508000	-2.272303399988436
chr3	136507100	136508100	-2.5735296811485067
chr3	136507200	136508200	-1.8849750231137843
chr3	136507300	136508300	-2.061138829241324
chr3	136507400	136508400	-3.1583377590519377
chr3	136507500	136508500	-3.935080979114082
chr3	136507600	136508600	-3.665074148764969
chr3	136507700	136508700	-4.198952900803734
chr3	136507800	136508800	-4.235485100227458
chr3	136507900	136508900	-3.6430237464623176
chr3	136508000	136509000	-3.6847985894280453
chr3	136508100	136509100	-3.5480608485780225
chr3	136508200	136509200	-3.9350710629977184
chr3	136508300	136509300	-4.848265442868713
chr3	136508400	136509400	-3.487982886118144
chr3	136508500	136509500	-2.3909699301047174
chr3	136508600	136509600	-1.1640468441065597
chr3	136508700	136509700	-1.5561587303507431
chr3	136508800	136509800	-2.3152013013309034
chr3	136508900	136509900	-2.8617865951916075
chr3	136509000	136510000	-3.4289563425167096
chr3	136509100	136510100	-3.8543768580944993
chr3	136509200	136510200	-3.1750488726411
chr3	136509300	136510300	-2.6664299533265807
chr3	136509400	136510400	-2.324063054776249
chr3	136509500	136510500	-2.984771501364724
chr3	136509600	136510600	-3.1678292298409767
chr3	136509700	136510700	-2.5998105088768173
chr3	136509800	136510800	-1.7834171542527282
chr3	136509900	136510900	-1.6217661945954265
chr3	136510400	136511400	-1.9701329560226064
chr3	136510500	136511500	-1.7051195467957156
chr3	136510600	136511600	-1.5835244346008064
chr3	136510700	136511700	-1.7627265789944755
chr3	136510800	136511800	-2.147504209718309
chr3	136510900	136511900	-1.6731013301859456
chr3	136511000	136512000	-2.4184479589087537
chr3	136512200	136513200	-2.3670860050594884
chr3	136512300	136513300	-3.3204913846291206
chr3	136512400	136513400	-2.966787730863912
chr3	136512500	136513500	-3.453594359967485
chr3	136512600	136513600	-3.390537937015447
chr3	136512700	136513700	-3.3940148809547903
chr3	136512800	136513800	-3.549255691255275
chr3	136512900	136513900	-3.640135384785773
chr3	136513000	136514000	-3.3242087977882218
chr3	136513100	136514100	-3.5278540898533777
chr3	136513200	136514200	-4.490754661671903
chr3	136513300	136514300	-3.683995594287011
chr3	136513400	136514400	-4.073119731689649
chr3	136513500	136514500	-4.892960470569764
chr3	136513600	136514600	-4.438633355818924
chr3	136513700	136514700	-3.8567197757195286
chr3	136513800	136514800	-3.9168709949442895
chr3	136513900	136514900	-4.03692034942692
chr3	136514000	136515000	-3.622250449580088
chr3	136514100	136515100	-2.8543504614108337
chr3	136514200	136515200	-1.9987204671347307
chr3	136514300	136515300	-2.138820227519314
chr3	136514400	136515400	-1.957887058093236
chr3	136514500	136515500	-1.184479176176198
chr3	136514600	136515600	-1.3846989448108564
chr3	136514700	136515700	-2.314510291690431
chr3	136514800	136515800	-2.5026454044901394
chr3	136514900	136515900	-2.73902314187838
chr3	136515000	136516000	-3.0345833379119185
chr3	136515100	136516100	-3.3731477966565357
chr3	136515200	136516200	-3.634956535968665
chr3	136515300	136516300	-3.1962357410257765
chr3	136515400	136516400	-3.3954867807137665
chr3	136515500	136516500	-3.343852386617835
chr3	136515600	136516600	-3.379295698812053
chr3	136515700	136516700	-2.843672536731588
chr3	136515800	136516800	-2.9707259617682715
chr3	136515900	136516900	-2.619821668849049
chr3	136516000	136517000	-3.0139514312260998
chr3	136516100	136517100	-2.838240955531828
chr3	136516200	136517200	-3.0944877405863966
chr3	136516300	136517300	-3.049444252988972
chr3	136516400	136517400	-2.5532043781481537
chr3	136516500	136517500	-2.3320321532605406
chr3	136516600	136517600	-1.8641306292095337
chr3	136516700	136517700	-2.1950647485165407
chr3	136516800	136517800	-2.213088024968872
chr3	136516900	136517900	-2.1422926833353184
chr3	136517000	136518000	-1.76218843414917
chr3	136517100	136518100	-2.3840093159019964
chr3	136517200	136518200	-1.903806624114724
chr3	136517300	136518300	-1.6766128887181682
chr3	136517400	136518400	-1.6421840288658478
chr3	136517500	136518500	-2.1185511757652637
chr3	136517600	136518600	-3.4571649684710435
chr3	136517700	136518700	-3.1678229732771492
chr3	136517800	136518800	-2.9699124843923594
chr3	136517900	136518900	-2.9870786538222163
chr3	136518000	136519000	-2.711778113515068
chr3	136518100	136519100	-1.979627763409256
chr3	136518200	136519200	-1.641366829126888
chr3	136518300	136519300	-3.1352891550086786
chr3	136518400	136519400	-3.2541840756634275
chr3	136518500	136519500	-2.825417650069622
chr3	136518600	136519600	-2.572225067238893
chr3	136518700	136519700	-2.7011362992330152
chr3	136518800	136519800	-3.610111519082203
chr3	136518900	136519900	-3.561943633736296
chr3	136519000	136520000	-3.7465933465966916
chr3	136519100	136520100	-4.686788571953821
chr3	136519200	136520200	-4.979497930471086
chr3	136519300	136520300	-3.8793744418385097
chr3	136519400	136520400	-4.267486096147629
chr3	136519500	136520500	-4.625448150740382
chr3	136519600	136520600	-3.9424017444547235
chr3	136519700	136520700	-4.512226070529665
chr3	136519800	136520800	-3.9648933625148284
chr3	136519900	136520900	-4.263609250816339
chr3	136520000	136521000	-4.3141692524151685
chr3	136520100	136521100	-4.023374255701818
chr3	136520200	136521200	-4.733429830523807
chr3	136520300	136521300	-3.6770750252523934
chr3	136520400	136521400	-2.7802481668554453
chr3	136520500	136521500	-2.5838989702634008
chr3	136520600	136521600	-3.2467978125923347
chr3	136520700	136521700	-3.1023956667041275
chr3	136520800	136521800	-3.1396552946218104
chr3	136520900	136521900	-3.706221533412036
chr3	136521000	136522000	-4.2154995588186965
chr3	136521100	136522100	-4.256465751927427
chr3	136521200	136522200	-4.015603134104858
chr3	136521300	136522300	-5.889519585593892
chr3	136521400	136522400	-7.227354337741102
chr3	136521500	136522500	-7.986777287756902
chr3	136521600	136522600	-7.983099168269538
chr3	136521700	136522700	-8.030936811436012
chr3	136522800	136523800	-9.019052061792475
chr3	136522900	136523900	-9.89018777436808
chr3	136523400	136524400	-9.700787697945419
chr3	136523500	136524500	-9.494119204040834
chr3	136523800	136524800	-9.990317152832237
chr3	136523900	136524900	-9.545089910486832
chr3	136524000	136525000	-9.294469718833154
chr3	136526500	136527500	-9.065159222229072
chr3	136526600	136527600	-8.621056871189321
chr3	136526700	136527700	-8.051693651140528
chr3	136526800	136527800	-8.716255668401622
chr3	136526900	136527900	-9.35666345370712
chr3	136527000	136528000	-8.819521529197674
chr3	136527100	136528100	-8.114268643619399
chr3	136527200	136528200	-6.9501527657078945
chr3	136527300	136528300	-6.065986782318821
chr3	136527400	136528400	-6.5079152877324296
chr3	136527500	136528500	-6.5189662592113615
chr3	136527600	136528600	-6.326231086168824
chr3	136527700	136528700	-6.493235109007089
chr3	136527800	136528800	-5.936062486829562
chr3	136527900	136528900	-4.950462697515602
chr3	136528000	136529000	-5.416105239118958
chr3	136528500	136529500	-4.771970295275597
chr3	136528600	136529600	-4.28481269254441
chr3	136528700	136529700	-4.303561942972071
chr3	136528800	136529800	-4.891704430309137
chr3	136528900	136529900	-5.570103698983806
chr3	136529000	136530000	-5.642527720335419
chr3	136529100	136530100	-5.384051501425548
chr3	136529200	136530200	-5.641157501375259
chr3	136529300	136530300	-4.5877817603382285
chr3	136529400	136530400	-4.498839220502727
chr3	136529500	136530500	-3.7946629246475694
chr3	136529600	136530600	-4.597196123632496
chr3	136529700	136530700	-4.250771077096241
chr3	136529800	136530800	-4.496232138667174
chr3	136529900	136530900	-3.6979899943024592
chr3	136530000	136531000	-3.001369411702639
chr3	136530100	136531100	-2.5388280307089084
chr3	136530200	136531200	-2.2453169558009978
chr3	136530300	136531300	-2.243310359338911
chr3	136530400	136531400	-2.136584268075564
chr3	136530500	136531500	-2.6712221386842385
chr3	136532000	136533000	-2.7491035051640695
chr3	136532100	136533100	-3.694475941708229
chr3	136532200	136533200	-4.054010169003732
chr3	136532300	136533300	-4.141306488217073
chr3	136532400	136533400	-4.3924818711347315
chr3	136532500	136533500	-4.211063412243734
chr3	136532600	136533600	-3.7664370996960623
chr3	136532700	136533700	-3.0736718077804435
chr3	136532800	136533800	-2.7502332581096347
chr3	136532900	136533900	-2.790011792102125
chr3	136533000	136534000	-2.5478219859498155
chr3	136533100	136534100	-1.9255401478707888
chr3	136533200	136534200	-1.355029443948448
chr3	136533300	136534300	-0.8811515524877397
chr3	136533400	136534400	-0.7266772014862347
chr3	136533500	136534500	-0.4946280788127178
chr3	136533600	136534600	-1.020661149072858
chr3	136533700	136534700	-0.9988031149934634
chr3	136533800	136534800	-0.9738688352657308
chr3	136533900	136534900	-0.6503708213448179
chr3	136534000	136535000	-1.1056787902289809
chr3	136534100	136535100	-1.0342812481616364
chr3	136534200	136535200	-0.7264613714428914
chr3	136534300	136535300	-0.6242671232141714
chr3	136534400	136535400	-0.28594049101226704
chr3	136534500	136535500	-0.5861922048891851
chr3	136534600	136535600	-0.16642423306118315
chr3	136534700	136535700	-0.3997194889361939
chr3	136534800	136535800	-0.4657779039066913
chr3	136534900	136535900	-0.38939926544826864
chr3	136535000	136536000	-0.7996791603741564
chr3	136535100	136536100	-0.8346865949067814
chr3	136535200	136536200	-1.3617000726534
chr3	136535300	136536300	-2.2286568150288937
chr3	136535400	136536400	-2.1439531819420092
chr3	136535500	136536500	-2.296859331083845
chr3	136535600	136536600	-2.0896949384371766
chr3	136535700	136536700	-1.807162813097715
chr3	136538500	136539500	-0.8163137696316951
chr3	136538600	136539600	-0.7453457299830469
chr3	136538700	136539700	-1.0332851175565163
chr3	136538800	136539800	-1.0604913681776895
chr3	136538900	136539900	-0.946008127597568
chr3	136539000	136540000	-1.6885430024196424
chr3	136539100	136540100	-2.732934958815993
chr3	136539200	136540200	-2.7159081611734925
chr3	136539300	136540300	-2.1925178603439
chr3	136539400	136540400	-1.6907103183521153
chr3	136539500	136540500	-1.3698506688823011
chr3	136539600	136540600	-1.4911206726629576
chr3	136539700	136540700	-0.7871655945963638
chr3	136540900	136541900	-1.4411833157618454
chr3	136541000	136542000	-2.1765153071954355
chr3	136541100	136542100	-2.0943998050861814
chr3	136541200	136542200	-1.1104046178534444
chr3	136541300	136542300	-0.4892966448548814
chr3	136541400	136542400	-0.8496788671011841
chr3	136541500	136542500	-1.523914092931146
chr3	136541600	136542600	-1.863207175138796
chr3	136541700	136542700	-2.1815307744027743
chr3	136541800	136542800	-2.4063059058009895
chr3	136541900	136542900	-2.3925580556564987
chr3	136542000	136543000	-2.038311098580317
chr3	136542100	136543100	-1.6235708031604401
chr3	136542200	136543200	-2.7243622432008467
chr3	136542300	136543300	-2.3662500284689054
chr3	136542400	136543400	-2.068711508874961
chr3	136542500	136543500	-1.3919840050670953
chr3	136542600	136543600	-1.4886551928157126
chr3	136542700	136543700	-2.290329493736464
chr3	136542800	136543800	-2.588097927079444
chr3	136542900	136543900	-1.803122632625552
chr3	136543000	136544000	-1.7477369071741709
chr3	136543100	136544100	-2.582074395934674
chr3	136543200	136544200	-2.6043915140513825
chr3	136543300	136544300	-2.7619482642541047
chr3	136543400	136544400	-3.683428958366496
chr3	136543500	136544500	-3.778679580074899
chr3	136543600	136544600	-3.8474775091442632
chr3	136543700	136544700	-3.2543722020955537
chr3	136543800	136544800	-2.8971329196785165
chr3	136543900	136544900	-3.436610550920813
chr3	136544000	136545000	-3.6077459271968757
chr3	136544100	136545100	-3.0697191619935302
chr3	136544200	136545200	-2.1065252289397085
chr3	136544300	136545300	-2.3723578609445743
chr3	136544400	136545400	-0.7328236635631664
chr3	136544500	136545500	-0.8928567605145966
chr3	136544600	136545600	-0.7470923058388392
chr3	136544700	136545700	-1.080951814840072
chr3	136544800	136545800	-0.9727348575271132
chr3	136544900	136545900	-1.2969389126604804
chr3	136545000	136546000	-0.4001085690456204
chr3	136545100	136546100	-0.7499503007324712
chr3	136545200	136546200	-2.0273178482942344
chr3	136545300	136546300	-1.625059867595593
chr3	136545400	136546400	-2.493920671361616
chr3	136545500	136546500	-2.319138696437619
chr3	136545600	136546600	-2.11085390469796
chr3	136545700	136546700	-1.444708275205594
chr3	136545800	136546800	-1.9280395152003107
chr3	136545900	136546900	-1.4068266559451514
chr3	136546000	136547000	-2.0530973020613983
chr3	136546100	136547100	-1.4162460870107716
chr3	136546200	136547200	-1.2468204156511156
chr3	136546300	136547300	-1.1558701211486715
chr3	136546400	136547400	-1.2465764515187543
chr3	136546500	136547500	-0.8611313623963582
chr3	136546600	136547600	-0.7999412039665216
chr3	136546700	136547700	-0.990117397037348
chr3	136546800	136547800	-0.8621265129413502
chr3	136546900	136547900	-0.885039435445649
chr3	136547000	136548000	-1.0269412223531982
chr3	136547100	136548100	-1.4998430643524123
chr3	136547200	136548200	-0.8577036786797424
chr3	136547300	136548300	-1.8979224800385053
chr3	136547400	136548400	-1.2178575756222303
chr3	136547500	136548500	-1.6519540011201232
chr3	136547600	136548600	-2.24893890453017
chr3	136547700	136548700	-2.7332822820200624
chr3	136547800	136548800	-3.139499253185998
chr3	136547900	136548900	-3.03852623211438
chr3	136548000	136549000	-3.5372611887715397
chr3	136548100	136549100	-3.1408246436007867
chr3	136548200	136549200	-3.0893863297005697
chr3	136548300	136549300	-3.530945003550872
chr3	136548400	136549400	-4.161814216414717
chr3	136548500	136549500	-4.173211409372917
chr3	136548600	136549600	-3.6983491290019455
chr3	136548700	136549700	-3.2414537662759364
chr3	136548800	136549800	-2.3333848218173063
chr3	136548900	136549900	-2.5940736874258064
chr3	136549000	136550000	-2.2627917542165528
chr3	136549100	136550100	-3.4894156064868502
chr3	136549200	136550200	-3.761928670993597
chr3	136549300	136550300	-2.67589911232638
chr3	136549400	136550400	-2.0185332507859703
chr3	136549500	136550500	-1.7249357100231248
chr3	136549700	136550700	-2.208210117332632
chr3	136549800	136550800	-2.4983414827481263
chr3	136549900	136550900	-2.699552012706003
chr3	136550000	136551000	-2.50159745251483
chr3	136550100	136551100	-2.2055277155403643
chr3	136551500	136552500	-0.3646482002333525
chr3	136551600	136552600	-0.6009358689636763
chr3	136551700	136552700	-1.3702234731582246
chr3	136551800	136552800	-1.190018127164805
chr3	136551900	136552900	-1.4366798460572334
chr3	136552000	136553000	-1.4240927575544755
chr3	136552100	136553100	-2.1095006605299567
chr3	136552200	136553200	-2.72181676582615
chr3	136552300	136553300	-2.5615243064807838
chr3	136552400	136553400	-2.5877661191149404
chr3	136552500	136553500	-2.291731506530453
chr3	136552600	136553600	-2.214377684018454
chr3	136552700	136553700	-1.3514109430025836
chr3	136552800	136553800	-1.387997426028845
chr3	136552900	136553900	-1.3080425212846032
chr3	136553000	136554000	-2.3687537094869007
chr3	136553100	136554100	-1.2377641346822312
chr3	136553200	136554200	-0.4460401686206581
chr3	136553300	136554300	0.02326885532023434
chr3	136553400	136554400	0.5063523338581688
chr3	136553500	136554500	0.8738885296370187
chr3	136553600	136554600	0.6916747959228435
chr3	136553700	136554700	0.7140336128911823
chr3	136553800	136554800	0.5202412817603139
chr3	136553900	136554900	0.7173588606472447
chr3	136554000	136555000	1.4465427212018065
chr3	136554100	136555100	1.3119092876261755
chr3	136554200	136555200	1.2287095745528125
chr3	136554300	136555300	1.3552388075944006
chr3	136555000	136556000	-0.2270641027758173
chr3	136555100	136556100	-0.3089602301306509
chr3	136555200	136556200	0.1849342279844632
chr3	136555300	136556300	0.34007933922012523
chr3	136555400	136556400	0.7539385177963608
chr3	136555500	136556500	0.5552588783126318
chr3	136555600	136556600	0.4187274699759307
chr3	136555700	136556700	-0.07229055542924982
chr3	136555800	136556800	-0.21290537010785915
chr3	136555900	136556900	-0.0969352438154451
chr3	136556000	136557000	-0.22494343904925454
chr3	136556100	136557100	-0.13885954859978505
chr3	136556200	136557200	-0.3126654814028531
chr3	136556300	136557300	-1.291736477896022
chr3	136556400	136557400	-1.943448414361188
chr3	136556500	136557500	-2.0107421736438997
chr3	136556600	136557600	-1.7820125359472634
chr3	136556700	136557700	-1.6020503868802032
chr3	136556800	136557800	-0.8841608450261965
chr3	136556900	136557900	-0.9501667478948356
chr3	136557000	136558000	-1.1494384580208106
chr3	136557100	136558100	-1.2267951934864971
chr3	136557200	136558200	-1.5720024238847428
chr3	136557300	136558300	-1.0022383903834893
chr3	136557400	136558400	-0.23385246616151875
chr3	136557500	136558500	-0.5243552862248948
chr3	136557600	136558600	-0.9672709157351379
chr3	136557700	136558700	-0.7417369292883618
chr3	136557800	136558800	-1.6264722563699925
chr3	136557900	136558900	-1.8762158554409485
chr3	136558000	136559000	-2.0889114436696348
chr3	136558100	136559100	-2.1076973442194284
chr3	136558200	136559200	-2.116348647367759
chr3	136558300	136559300	-2.472678269389478
chr3	136558400	136559400	-3.303011906005674
chr3	136558500	136559500	-3.1355190694280783
chr3	136558600	136559600	-2.663231457076781
chr3	136558700	136559700	-2.3875235650061715
chr3	136558800	136559800	-1.7483408605659103
chr3	136558900	136559900	-1.7486147167757908
chr3	136559000	136560000	-2.1918091813530247
chr3	136559100	136560100	-1.649249909855684
chr3	136559200	136560200	-1.3021895171094522
chr3	136559300	136560300	-1.1210352051023211
chr3	136559400	136560400	-1.1823626817927455
chr3	136559500	136560500	-1.1825044837586864
chr3	136559600	136560600	-1.7274492986771441
chr3	136559700	136560700	-2.0399751704353317
chr3	136559800	136560800	-2.468565125520505
chr3	136559900	136560900	-2.8890748044963614
chr3	136560000	136561000	-2.573483501330266
chr3	136560100	136561100	-2.795388123173519
chr3	136560200	136561200	-3.0999477688788444
chr3	136560300	136561300	-2.9396909364837263
chr3	136560400	136561400	-2.5623016189846712
chr3	136560500	136561500	-3.0215921067244187
chr3	136560600	136561600	-2.775600685610727
chr3	136560700	136561700	-3.0997993859674167
chr3	136560800	136561800	-2.8456180396959465
chr3	136560900	136561900	-2.261437700693645
chr3	136561000	136562000	-1.2996450277523561
chr3	136561100	136562100	-1.2555310481111517
chr3	136561200	136562200	-0.6178043035348288
chr3	136562300	136563300	-1.7255964200279157
chr3	136562400	136563400	-2.250985854561528
chr3	136562500	136563500	-3.1479198458533184
chr3	136562600	136563600	-2.7510077325225226
chr3	136565100	136566100	0.6703116900462237
chr3	136565200	136566200	-0.06539969831328286
chr3	136565300	136566300	-0.04306009579468585
chr3	136565400	136566400	-0.028981652575146524
chr3	136565500	136566500	-0.008533626509962184
chr3	136565600	136566600	-0.2820320182276128
chr3	136565700	136566700	-0.2228573960124468
chr3	136565800	136566800	-0.8814693704854208
chr3	136565900	136566900	-1.6478371164061705
chr3	136566000	136567000	-1.2907622265095124
chr3	136566100	136567100	-1.97373202601173
chr3	136566200	136567200	-1.7133825245814909
chr3	136566300	136567300	-2.143019276681392
chr3	136566400	136567400	-1.8431877669545016
chr3	136566500	136567500	-2.5629519822912794
chr3	136566600	136567600	-2.4365314123146984
chr3	136566700	136567700	-2.6779661457469213
chr3	136566800	136567800	-2.0846869545787894
chr3	136566900	136567900	-1.9021714881361391
chr3	136567000	136568000	-2.6634412698402246
chr3	136567100	136568100	-1.655371417187197
chr3	136567200	136568200	-1.6132933710037998
chr3	136567300	136568300	-0.9338951270864896
chr3	136567400	136568400	-0.8226094928256621
chr3	136567500	136568500	-0.5172395302542055
chr3	136567600	136568600	-0.35913437065310505
chr3	136567700	136568700	0.4056191054144253
chr3	136567800	136568800	1.316471272378947
chr3	136567900	136568900	2.493908415015443
chr3	136568000	136569000	2.9610672609652657
chr3	136568100	136569100	2.690226596701433
chr3	136568200	136569200	2.1419948698699045
chr3	136568300	136569300	1.3208630719512546
chr3	136568400	136569400	0.9883350292763036
chr3	136568500	136569500	1.0423637985890817
chr3	136568600	136569600	1.1763145470486065
chr3	136568700	136569700	0.4965064986707282
chr3	136568800	136569800	-0.6243268315539104
chr3	136568900	136569900	-2.056884850226976
chr3	136569000	136570000	-1.5757869505431472
chr3	136569100	136570100	-1.850599900898804
chr3	136569200	136570200	-1.7450260227693253
chr3	136569300	136570300	-1.1592639047818811
chr3	136569400	136570400	-1.2562304805538127
chr3	136569500	136570500	-1.8379353501110167
chr3	136569600	136570600	-2.7426311383463067
chr3	136569700	136570700	-3.490921803477728
chr3	136569800	136570800	-3.1050966896161385
chr3	136569900	136570900	-3.199677477470575
chr3	136570000	136571000	-3.051815196594844
chr3	136570100	136571100	-3.2341985439557552
chr3	136570200	136571200	-2.838564263768375
chr3	136570300	136571300	-3.113231527171746
chr3	136570400	136571400	-2.4090980345904143
chr3	136570500	136571500	-1.7342736871375932
chr3	136570600	136571600	-0.9932080485466264
chr3	136570700	136571700	-0.9819510719110724
chr3	136570800	136571800	-0.8813595855162862
chr3	136570900	136571900	-0.9623002307858748
chr3	136571000	136572000	-0.9423780662313407
chr3	136571100	136572100	-0.3103151485545025
chr3	136571200	136572200	-0.24973849870886425
chr3	136571300	136572300	0.3442863459104683
chr3	136571400	136572400	0.042377216854405014
chr3	136571500	136572500	0.0487734263465717
chr3	136572700	136573700	-1.1639437185391586
chr3	136572800	136573800	-0.8022460940694028
chr3	136572900	136573900	-0.7606125547107445
chr3	136573200	136574200	0.4977238519228526
chr3	136573300	136574300	0.10065804159386252
chr3	136573400	136574400	-0.2470507472932461
chr3	136573500	136574500	-0.8130400463973562
chr3	136573600	136574600	-0.7343938812481677
chr3	136573700	136574700	-1.0102367645075818
chr3	136573800	136574800	-1.8730264415581823
chr3	136573900	136574900	-1.8718666563952568
chr3	136574000	136575000	-2.0933087719637715
chr3	136574100	136575100	-2.3385527448024037
chr3	136574200	136575200	-2.9463880506439857
chr3	136574300	136575300	-2.8660834888122872
chr3	136574400	136575400	-3.161600852251299
chr3	136574500	136575500	-2.4205631216387355
chr3	136574600	136575600	-2.5899592162604645
chr3	136574700	136575700	-2.6425013896094285
chr3	136574800	136575800	-1.9818187399423268
chr3	136574900	136575900	-1.9968101153885447
chr3	136575000	136576000	-2.602750866301234
chr3	136575100	136576100	-2.3594753554546606
chr3	136575200	136576200	-2.2557418310116737
chr3	136575300	136576300	-2.2685213578735937
chr3	136575400	136576400	-1.151130366075667
chr3	136575500	136576500	-1.5581201497074302
chr3	136575600	136576600	-1.2602567103335018
chr3	136575700	136576700	-1.3701439860461806
chr3	136575800	136576800	-1.9111797677647795
chr3	136575900	136576900	-1.5628849943467833
chr3	136576000	136577000	-1.4509855946361818
chr3	136576100	136577100	-1.6395053777249304
chr3	136576200	136577200	-1.1433475410640088
chr3	136576300	136577300	-0.5249734993556346
chr3	136576400	136577400	-1.325680040633831
chr3	136576500	136577500	-1.4361742003048208
chr3	136576600	136577600	-1.622047812313162
chr3	136576700	136577700	-1.033354963827331
chr3	136576800	136577800	-1.0421218469507008
chr3	136576900	136577900	-1.137733271697065
chr3	136577000	136578000	-0.944130735276603
chr3	136577100	136578100	-0.5036853149212401
chr3	136577200	136578200	-1.298962095602075
chr3	136577300	136578300	-1.5977864046485812
chr3	136577400	136578400	-1.3977081160824187
chr3	136577500	136578500	-1.3912680774311434
chr3	136577600	136578600	-1.6318185738768325
chr3	136577700	136578700	-2.3765197941042406
chr3	136577800	136578800	-2.1833095598659438
chr3	136577900	136578900	-2.0631417155273377
chr3	136578000	136579000	-2.2834239313677043
chr3	136578100	136579100	-2.7018558913187216
chr3	136578200	136579200	-2.854946809456957
chr3	136578300	136579300	-2.7188993241369865
chr3	136578400	136579400	-2.662624742303457
chr3	136578500	136579500	-2.7117875716270787
chr3	136578600	136579600	-2.9457411417167187
chr3	136578700	136579700	-2.29076432562486
chr3	136578800	136579800	-2.1619577978443942
chr3	136578900	136579900	-2.6643250897159247
chr3	136579000	136580000	-2.2450725803900196
chr3	136580600	136581600	-0.7059525740352964
chr3	136580700	136581700	-1.7769737064185498
chr3	136580800	136581800	-2.2478283041266334
chr3	136580900	136581900	-2.756443191515642
chr3	136581000	136582000	-2.5231853330906993
chr3	136581100	136582100	-2.7059463716523457
chr3	136581200	136582200	-2.2183201553800758
chr3	136582300	136583300	-0.3485546919732072
chr3	136582400	136583400	-1.1900165684871609
chr3	136582500	136583500	-1.8444994581709149
chr3	136582600	136583600	-2.1884251545183795
chr3	136582700	136583700	-2.122829330650486
chr3	136582800	136583800	-3.08976473961475
chr3	136582900	136583900	-2.8611003611041244
chr3	136583000	136584000	-2.6738643303784873
chr3	136583100	136584100	-2.7866012951435826
chr3	136583200	136584200	-2.2035334920364007
chr3	136583300	136584300	-2.7065586169849887
chr3	136583400	136584400	-2.3219273616949967
chr3	136583500	136584500	-2.013839965177924
chr3	136583600	136584600	-2.3242496861876094
chr3	136583700	136584700	-2.5203101679230486
chr3	136583800	136584800	-1.4667066791962633
chr3	136583900	136584900	-1.9400204082947048
chr3	136584000	136585000	-1.977943644544764
chr3	136584100	136585100	-1.7641254836673024
chr3	136584200	136585200	-1.918782455485261
chr3	136584300	136585300	-2.210219353452773
chr3	136584400	136585400	-2.049227715356852
chr3	136584500	136585500	-2.33391489199507
chr3	136584600	136585600	-1.5113566560307066
chr3	136584700	136585700	-1.506574871719709
chr3	136584800	136585800	-1.754217731805123
chr3	136584900	136585900	-1.6616896939538242
chr3	136585000	136586000	-1.8650047501075928
chr3	136585100	136586100	-2.181675242294547
chr3	136585200	136586200	-2.452125978212944
chr3	136585300	136586300	-1.4089018142055951
chr3	136585400	136586400	-1.7723678559546197
chr3	136585500	136586500	-1.3929082611833383
chr3	136585600	136586600	-2.0421122255373487
chr3	136585700	136586700	-2.3411695936207955
chr3	136585800	136586800	-2.5968877812996456
chr3	136585900	136586900	-2.54836280690846
chr3	136586000	136587000	-2.368141908757618
chr3	136586100	136587100	-1.487349240106011
chr3	136586200	136587200	-0.8129801707304553
chr3	136586300	136587300	-1.2961443813468685
chr3	136586400	136587400	-0.90540816279705
chr3	136586500	136587500	-0.6650544388412694
chr3	136587600	136588600	-1.8724870567909928
chr3	136587700	136588700	-1.1027175399465687
chr3	136587800	136588800	-1.5591878582295753
chr3	136587900	136588900	-0.5152416119052563
chr3	136588000	136589000	-0.44928823832937764
chr3	136588100	136589100	-0.466037083237433
chr3	136588200	136589200	-0.4511395809074789
chr3	136588300	136589300	-0.2450935373339753
chr3	136588400	136589400	0.2958926588484135
chr3	136591300	136592300	-1.1112270220975893
chr3	136591400	136592400	-1.7176355861665211
chr3	136591500	136592500	-1.9073305952625559
chr3	136591600	136592600	-2.0193350788007987
chr3	136591700	136592700	-2.1172559583792583
chr3	136591800	136592800	-2.3326921298171235
chr3	136591900	136592900	-2.7008869913991336
chr3	136592000	136593000	-2.779757046432162
chr3	136592100	136593100	-2.7375648512321025
chr3	136592200	136593200	-3.2057454654268214
chr3	136592300	136593300	-2.095194813304059
chr3	136592400	136593400	-1.816486506216324
chr3	136592500	136593500	-1.4660038374840594
chr3	136592600	136593600	-1.0602678943117076
chr3	136592700	136593700	-1.3915400088094063
chr3	136592800	136593800	-0.9612198875373026
chr3	136592900	136593900	-0.7754777996785052
chr3	136593000	136594000	-0.5429960346847579
chr3	136593100	136594100	-0.555475148873234
chr3	136593200	136594200	0.049634786777468264
chr3	136593300	136594300	-0.4624337367076762
chr3	136593400	136594400	-0.5664804559904487
chr3	136593500	136594500	-0.4280754449120213
chr3	136593600	136594600	-0.12539050713913796
chr3	136593700	136594700	0.3553890989894816
chr3	136593800	136594800	0.3792120416614648
chr3	136593900	136594900	0.7291866219547234
chr3	136594000	136595000	1.1792867647281162
chr3	136594100	136595100	0.8347000703860443
chr3	136594200	136595200	0.5097455813319013
chr3	136594300	136595300	0.01327343234487599
chr3	136594400	136595400	-0.4009154639259225
chr3	136594500	136595500	-0.5281710252881372
chr3	136594600	136595600	-0.9592558387488878
chr3	136594700	136595700	-0.7463649582039475
chr3	136594800	136595800	-0.4529974835760868
chr3	136594900	136595900	-0.476001397047648
chr3	136595000	136596000	-0.6440517288489581
chr3	136595100	136596100	-0.1616451004873566
chr3	136595200	136596200	-0.5926625313384559
chr3	136595300	136596300	0.09910332568792372
chr3	136595400	136596400	0.5718156409773779
chr3	136595500	136596500	-0.05380122982661742
chr3	136595600	136596600	-0.4146133407426111
chr3	136595700	136596700	-0.9006318215306769
chr3	136595800	136596800	-1.61291754993956
chr3	136595900	136596900	-1.6891437290814848
chr3	136596000	136597000	-1.5957006288639288
chr3	136596100	136597100	-2.2699180415096256
chr3	136596200	136597200	-2.5103875413974364
chr3	136596300	136597300	-2.7321360650032696
chr3	136596400	136597400	-2.806867702685968
chr3	136596500	136597500	-2.516019370820062
chr3	136596600	136597600	-2.8193192943770056
chr3	136596700	136597700	-2.8252070177973825
chr3	136596800	136597800	-2.462811327975147
chr3	136596900	136597900	-2.2824867028035967
chr3	136597000	136598000	-2.9619856212176128
chr3	136597100	136598100	-2.2809437357815767
chr3	136597200	136598200	-2.1015603468940505
chr3	136597300	136598300	-1.4368725052660538
chr3	136597400	136598400	-1.3771232726946632
chr3	136597500	136598500	-1.5391165953250083
chr3	136597900	136598900	-1.525229727307258
chr3	136598000	136599000	-1.3601096499889964
chr3	136598100	136599100	-1.282668397931011
chr3	136598500	136599500	-0.7553135082495165
chr3	136598600	136599600	-0.7174286025386066
chr3	136598700	136599700	-0.6311083747263284
chr3	136598800	136599800	-0.6524404002201613
chr3	136598900	136599900	-0.013404831794434378
chr3	136599000	136600000	0.6901072517408269
chr3	136599100	136600100	0.3432341629168447
chr3	136599200	136600200	0.1301302779474708
chr3	136599300	136600300	-0.5090383366827955
chr3	136599400	136600400	-0.17244541683804626
chr3	136599500	136600500	0.13407342755640958
chr3	136599600	136600600	0.4397833761155602
chr3	136599700	136600700	0.17113723736104636
chr3	136599800	136600800	0.014693361274781444
chr3	136599900	136600900	0.6288902962389252
chr3	136600000	136601000	0.004275300982234198
chr3	136600100	136601100	-0.11262334268069295
chr3	136600200	136601200	0.19914278286932324
chr3	136600300	136601300	-0.6632237399009092
chr3	136600400	136601400	-1.1823350952041445
chr3	136600500	136601500	-1.4772895631173553
chr3	136600600	136601600	-1.6565912386729802
chr3	136600700	136601700	-1.584538998373238
chr3	136600800	136601800	-1.2484023468981322
chr3	136600900	136601900	-2.179039474683516
chr3	136601000	136602000	-2.1233041178321694
chr3	136601100	136602100	-2.1361893594978696
chr3	136601200	136602200	-1.9177844933326336
chr3	136601300	136602300	-1.155604970770794
chr3	136602500	136603500	-2.771221096643504
chr3	136602600	136603600	-3.388929694319664
chr3	136602700	136603700	-2.2551478080513263
chr3	136602800	136603800	-2.14848935021264
chr3	136602900	136603900	-1.941237363611316
chr3	136603000	136604000	-1.6426234830956807
chr3	136603100	136604100	-1.0242191721396592
chr3	136603200	136604200	-0.8864474358704907
chr3	136603300	136604300	-0.33849851852313684
chr3	136603400	136604400	-0.07229356412409932
chr3	136603500	136604500	1.1151581965409534
chr3	136603600	136604600	1.3196806423646523
chr3	136603700	136604700	0.3441149785618368
chr3	136603800	136604800	-0.026431493998905653
chr3	136603900	136604900	-0.6548385650022097
chr3	136604000	136605000	-0.7692424576018249
chr3	136604100	136605100	-1.1891633220180913
chr3	136604200	136605200	-1.0404915092230789
chr3	136604300	136605300	-1.5067837917934936
chr3	136604400	136605400	-2.271110613675265
chr3	136604500	136605500	-2.6031738732698404
chr3	136604600	136605600	-3.0071622522784134
chr3	136604700	136605700	-2.30818704918732
chr3	136604800	136605800	-1.7867071578632547
chr3	136604900	136605900	-1.7009945068374908
chr3	136605000	136606000	-1.675049074499957
chr3	136605100	136606100	-1.2733225843895686
chr3	136605200	136606200	-1.392988368939407
chr3	136605300	136606300	-0.919341648828074
chr3	136605400	136606400	-0.4431553842660911
chr3	136605500	136606500	-0.4488564783630751
chr3	136605600	136606600	-0.27205781877303303
chr3	136605700	136606700	-0.6043298088274915
chr3	136606200	136607200	-0.720012055878914
chr3	136606300	136607300	-1.7094544017600284
chr3	136606400	136607400	-1.863364080721149
chr3	136606500	136607500	-2.504578505082601
chr3	136606600	136607600	-2.277018329920917
chr3	136606700	136607700	-1.5929361709129584
chr3	136606800	136607800	-1.7410866102751477
chr3	136606900	136607900	-1.8205765379162464
chr3	136607000	136608000	-1.372155428653026
chr3	136607100	136608100	-1.8298642584580311
chr3	136607200	136608200	-1.2012089211065382
chr3	136607300	136608300	-1.035337177310249
chr3	136608800	136609800	-2.7841059468883422
chr3	136608900	136609900	-2.6151030683980325
chr3	136609000	136610000	-3.0131714544161943
chr3	136609100	136610100	-2.890164972671553
chr3	136609200	136610200	-2.3610507507149934
chr3	136609300	136610300	-3.3537797399801974
chr3	136609400	136610400	-4.077009914568215
chr3	136609500	136610500	-4.508537797700841
chr3	136609600	136610600	-4.977302378053037
chr3	136609700	136610700	-4.9778993567033645
chr3	136609800	136610800	-3.834546112821908
chr3	136609900	136610900	-4.53756159966397
chr3	136610000	136611000	-4.439119417951759
chr3	136610100	136611100	-5.344491975094748
chr3	136610200	136611200	-6.164880214120368
chr3	136610300	136611300	-5.72055980174688
chr3	136610400	136611400	-4.8798452956819345
chr3	136610500	136611500	-4.518442456571561
chr3	136610600	136611600	-3.8612706871136937
chr3	136610700	136611700	-3.598900036161772
chr3	136610800	136611800	-3.8068660693473486
chr3	136611700	136612700	-1.4838447403543609
chr3	136611800	136612800	-1.1486178866887566
chr3	136611900	136612900	-1.6820618239937462
chr3	136612000	136613000	-2.028061586719477
chr3	136612100	136613100	-1.87987425574402
chr3	136612200	136613200	-1.682403320902788
chr3	136612300	136613300	-1.4197719682012135
chr3	136613400	136614400	-2.891288222568371
chr3	136613500	136614500	-2.8920721633842783
chr3	136613600	136614600	-3.0216506029414645
chr3	136613700	136614700	-2.8058039487265183
chr3	136613800	136614800	-3.0371869975840435
chr3	136613900	136614900	-3.3699759181251845
chr3	136614000	136615000	-3.665105385610121
chr3	136614100	136615100	-3.8506102691389983
chr3	136614200	136615200	-3.8567197268841023
chr3	136614300	136615300	-4.0022662243531455
chr3	136614400	136615400	-4.274794962801745
chr3	136615800	136616800	-1.8265475321109241
chr3	136615900	136616900	-2.014276488464834
chr3	136616000	136617000	-1.8340490257244848
chr3	136616100	136617100	-1.9767761736772167
chr3	136616200	136617200	-2.4059521062478635
chr3	136616300	136617300	-2.1587522444243383
chr3	136616400	136617400	-2.0208457487650984
chr3	136616500	136617500	-1.5771282509503244
chr3	136616600	136617600	-1.7721933786590267
chr3	136616700	136617700	-2.281669785143672
chr3	136616800	136617800	-1.4533325063627225
chr3	136616900	136617900	-2.116122854771887
chr3	136617000	136618000	-2.525031106520509
chr3	136617100	136618100	-2.4030611757089737
chr3	136617200	136618200	-2.173941152245084
chr3	136617300	136618300	-1.8369101492469504
chr3	136617400	136618400	-2.494741020903349
chr3	136617500	136618500	-2.8694835224819566
chr3	136617600	136618600	-2.464039109329535
chr3	136617700	136618700	-2.050240608836302
chr3	136617800	136618800	-3.164308751121472
chr3	136617900	136618900	-2.74627908518795
chr3	136618000	136619000	-2.427123387086168
chr3	136618100	136619100	-2.506777471629245
chr3	136618200	136619200	-2.529461457211897
chr3	136618300	136619300	-2.690144962324044
chr3	136618400	136619400	-1.7000456572193352
chr3	136619800	136620800	-0.4526879475064993
chr3	136619900	136620900	-1.2042650647376685
chr3	136620000	136621000	-1.437602261508887
chr3	136620100	136621100	-1.5803725098396424
chr3	136620200	136621200	-1.1206217110645789
chr3	136620300	136621300	-1.5856909695895762
chr3	136620400	136621400	-1.195101020028914
chr3	136620500	136621500	-2.3263225243262684
chr3	136620600	136621600	-1.485331984180574
chr3	136620700	136621700	-1.821381818662812
chr3	136620800	136621800	-1.3719784021674901
chr3	136620900	136621900	-0.7795933980020497
chr3	136622200	136623200	-0.794056608616491
chr3	136622300	136623300	-0.7878688269205855
chr3	136622400	136623400	-0.8231559886976858
chr3	136622500	136623500	-0.7757547888863787
chr3	136622600	136623600	-0.6691415427644516
chr3	136622700	136623700	-0.5112201124004706
chr3	136622800	136623800	-0.048512698316246085
chr3	136622900	136623900	0.12098502500584955
chr3	136623000	136624000	-0.3401808937568649
chr3	136623100	136624100	0.19744967449829484
chr3	136623200	136624200	-0.8766209625243452
chr3	136623300	136624300	-1.069660827506538
chr3	136623400	136624400	-0.7127166565868602
chr3	136623500	136624500	-1.1820456112320985
chr3	136623600	136624600	-1.2459205438552845
chr3	136623700	136624700	-1.661775555834576
chr3	136623800	136624800	-2.6132796308118147
chr3	136623900	136624900	-3.3228944498152835
chr3	136624000	136625000	-2.9981094669580557
chr3	136624100	136625100	-3.1858911052177405
chr3	136624200	136625200	-3.3492734864987663
chr3	136624300	136625300	-3.2054203693110845
chr3	136624400	136625400	-4.275443190681158
chr3	136624500	136625500	-4.216908693505223
chr3	136624600	136625600	-4.559651333008543
chr3	136624700	136625700	-4.249570818765196
chr3	136624800	136625800	-3.3007162806239734
chr3	136624900	136625900	-2.7828435059324987
chr3	136625000	136626000	-2.1470072590195377
chr3	136625100	136626100	-1.834515522047524
chr3	136625200	136626200	-1.8058846539299733
chr3	136625300	136626300	-2.154980536676665
chr3	136625400	136626400	-1.6896994551851374
chr3	136625500	136626500	-1.5148934125848081
chr3	136625600	136626600	-0.4061266622511249
chr3	136625700	136626700	-0.4037485566362578
chr3	136625800	136626800	-0.8544566649273447
chr3	136625900	136626900	-0.7106314548404425
chr3	136626000	136627000	-0.7087541681741406
chr3	136626100	136627100	-1.0126655615347468
chr3	136626200	136627200	-0.7389447015627695
chr3	136626300	136627300	-0.407075599959368
chr3	136626400	136627400	-0.5005484763370016
chr3	136626500	136627500	0.01267457495588741
chr3	136626600	136627600	-0.4231424255503117
chr3	136626700	136627700	-0.6654380640707516
chr3	136626800	136627800	-0.3048860836075593
chr3	136626900	136627900	-0.3679151155171966
chr3	136627000	136628000	-0.09747225406622946
chr3	136627100	136628100	0.4210283753951916
chr3	136627200	136628200	0.44251691341458665
chr3	136627300	136628300	0.7166249243947166
chr3	136627400	136628400	0.1531159140991695
chr3	136627500	136628500	0.05119251032137191
chr3	136627600	136628600	-0.03300818404288137
chr3	136627700	136628700	0.14743266033107216
chr3	136627800	136628800	-0.3063766293806608
chr3	136627900	136628900	0.1019378622782854
chr3	136628000	136629000	-0.40441326624088414
chr3	136628100	136629100	-0.20546971979143505
chr3	136628200	136629200	-0.2421668795852669
chr3	136628300	136629300	-1.0735622458333631
chr3	136628400	136629400	-1.2813840562061314
chr3	136628500	136629500	-2.228501132322996
chr3	136628600	136629600	-2.6150586333300554
chr3	136628700	136629700	-2.5771501984662004
chr3	136628800	136629800	-2.680643091869213
chr3	136628900	136629900	-3.4734884228807474
chr3	136629000	136630000	-3.2266991189458256
chr3	136629100	136630100	-3.2829755542784085
chr3	136629200	136630200	-3.446950795826216
chr3	136629300	136630300	-2.6194476664968827
chr3	136629400	136630400	-2.6953080050015013
chr3	136629500	136630500	-2.163705827446468
chr3	136629600	136630600	-1.8865955445553328
chr3	136629700	136630700	-1.6214525732553076
chr3	136629800	136630800	-0.7401383224884429
chr3	136629900	136630900	-0.1943629488091069
chr3	136630000	136631000	0.34522610832862
chr3	136630100	136631100	0.10081590813142706
chr3	136630200	136631200	-0.3144273085817345
chr3	136630300	136631300	-0.7400846801918884
chr3	136630400	136631400	0.3646677747312425
chr3	136630500	136631500	0.5618017092788972
chr3	136630600	136631600	0.6215035786433345
chr3	136630700	136631700	0.7559729073088118
chr3	136630800	136631800	0.3349150412067251
chr3	136630900	136631900	0.5419232944340281
chr3	136631000	136632000	0.308409425157704
chr3	136631100	136632100	0.014444326772359203
chr3	136631200	136632200	-0.1833599142510733
chr3	136631300	136632300	0.19462189844591926
chr3	136631400	136632400	-0.2633217382720309
chr3	136631500	136632500	-0.5143233904878565
chr3	136631600	136632600	-0.6656190407448209
chr3	136631700	136632700	-0.9167908594329858
chr3	136631800	136632800	-1.86260510813642
chr3	136631900	136632900	-2.55042320103046
chr3	136632000	136633000	-2.933145654449986
chr3	136632100	136633100	-2.57253852804648
chr3	136632200	136633200	-1.8751776286881203
chr3	136632300	136633300	-2.454595364275772
chr3	136632400	136633400	-2.577575462609272
chr3	136634700	136635700	-1.3955693133964855
chr3	136634800	136635800	-0.800414685083612
chr3	136634900	136635900	-0.8222252948031079
chr3	136635000	136636000	-1.6584276666692817
chr3	136635100	136636100	-1.922943252929668
chr3	136635200	136636200	-1.5377542777422095
chr3	136635300	136636300	-1.5068944592378857
chr3	136635400	136636400	-1.0926573897629672
chr3	136635500	136636500	-0.5603042198402872
chr3	136635600	136636600	-0.4479203798880073
chr3	136635700	136636700	-0.8661253221283274
chr3	136635800	136636800	-0.952582145078624
chr3	136635900	136636900	-0.4294669936174591
chr3	136636000	136637000	-0.06240292961818452
chr3	136636100	136637100	0.2700897771416805
chr3	136636200	136637200	-0.4486700522632774
chr3	136636300	136637300	-0.2234682022890127
chr3	136636400	136637400	-0.1242656073310903
chr3	136636500	136637500	-1.1427044100991806
chr3	136636600	136637600	-1.3465002408893707
chr3	136636700	136637700	-1.0357240324710966
chr3	136636800	136637800	-1.2082162316382719
chr3	136636900	136637900	-1.2159007689244277
chr3	136637000	136638000	-1.1365968024007354
chr3	136637100	136638100	-1.2400594050523204
chr3	136637200	136638200	-0.5683173836211417
chr3	136637300	136638300	-0.935538227785435
chr3	136637400	136638400	-0.7306429504720774
chr3	136637500	136638500	-0.0560883562048562
chr3	136638600	136639600	-1.5914216562759465
chr3	136638700	136639700	-1.7898614361819818
chr3	136638800	136639800	-1.8184620158121927
chr3	136638900	136639900	-2.15078370789175
chr3	136639000	136640000	-2.1253860424345143
chr3	136639100	136640100	-2.435579563147656
chr3	136639200	136640200	-2.474959875865506
chr3	136639300	136640300	-2.5816726849879696
chr3	136639400	136640400	-2.456667089987324
chr3	136640500	136641500	-0.6285682169305375
chr3	136640600	136641600	-0.5604588457572002
chr3	136640700	136641700	-1.1250435763635571
chr3	136640800	136641800	-2.102285394337632
chr3	136640900	136641900	-1.9693579021853655
chr3	136641000	136642000	-2.3561605750063883
chr3	136641100	136642100	-2.5010101528295383
chr3	136641200	136642200	-2.8637552627568224
chr3	136642300	136643300	-0.1366526164826289
chr3	136642400	136643400	-0.6331678310773369
chr3	136642500	136643500	-0.9057537920726958
chr3	136642600	136643600	-1.411017931835489
chr3	136642700	136643700	-1.2130826642630839
chr3	136642800	136643800	-0.5994164615365872
chr3	136642900	136643900	-0.8211844707625313
chr3	136643000	136644000	-0.5951865999545566
chr3	136643100	136644100	-0.8004625686181276
chr3	136643200	136644200	-0.9967130233048996
chr3	136643300	136644300	-1.4137431047053988
chr3	136643400	136644400	-1.6064915180771446
chr3	136643500	136644500	-1.8071066986691788
chr3	136643600	136644600	-2.417145415978741
chr3	136643700	136644700	-2.3320560629676
chr3	136643800	136644800	-2.2965842531015
chr3	136643900	136644900	-2.4771754497089216
chr3	136644000	136645000	-3.1874181578261114
chr3	136644100	136645100	-2.9050376526571218
chr3	136644200	136645200	-3.2449756437134174
chr3	136644300	136645300	-2.446880820703275
chr3	136644400	136645400	-1.954376498304575
chr3	136644500	136645500	-1.9030934998014015
chr3	136644600	136645600	-1.1848360983778932
chr3	136644700	136645700	-1.4778482665275108
chr3	136644800	136645800	-1.936995111302152
chr3	136644900	136645900	-2.000188386030247
chr3	136645000	136646000	-1.2660710286482526
chr3	136645100	136646100	-1.6754172351781815
chr3	136645200	136646200	-1.1484016217344304
chr3	136645300	136646300	-1.6839910480970957
chr3	136645400	136646400	-1.3544453123264293
chr3	136645500	136646500	-0.4899219938619528
chr3	136645600	136646600	-0.5718799027355934
chr3	136645700	136646700	-0.4996054923320643
chr3	136645800	136646800	-1.1464881139235423
chr3	136645900	136646900	-1.1349487566028462
chr3	136646000	136647000	-1.8566122335365187
chr3	136646100	136647100	-1.943953613294551
chr3	136646200	136647200	-2.162862187216464
chr3	136646300	136647300	-1.7684360116602922
chr3	136646400	136647400	-1.3786160367617342
chr3	136646500	136647500	-1.842126690698252
chr3	136646600	136647600	-1.2186774826575315
chr3	136646700	136647700	-0.8132648903929659
chr3	136646800	136647800	-0.4142337652237553
chr3	136646900	136647900	-0.05588686625447443
chr3	136647000	136648000	0.5771616154605951
chr3	136647100	136648100	1.4527785799293358
chr3	136647200	136648200	1.7431402179327722
chr3	136647300	136648300	1.0853521908063828
chr3	136647400	136648400	0.01754913559236342
chr3	136647500	136648500	0.14868461603835026
chr3	136647600	136648600	-0.5766161009005478
chr3	136647700	136648700	-1.0419514532309706
chr3	136647800	136648800	-0.723547826108116
chr3	136647900	136648900	-1.2314332529735328
chr3	136648000	136649000	-1.8578684040056483
chr3	136648100	136649100	-2.094301281111263
chr3	136648200	136649200	-2.715477413891609
chr3	136648300	136649300	-1.781357265986354
chr3	136648400	136649400	-1.2865108584483715
chr3	136649900	136650900	-2.008952149360156
chr3	136650300	136651300	-2.395229060268961
chr3	136651400	136652400	-2.315763981571075
chr3	136651500	136652500	-2.6172549309974573
chr3	136651600	136652600	-3.1239115243655595
chr3	136651700	136652700	-3.1293243884200628
chr3	136651800	136652800	-3.19264315826828
chr3	136651900	136652900	-3.0388915557074734
chr3	136652000	136653000	-2.9815192260606307
chr3	136652100	136653100	-1.9032743498855715
chr3	136652200	136653200	-1.6431088894597898
chr3	136652300	136653300	-0.8790502243302969
chr3	136652400	136653400	-0.9848698582455956
chr3	136652500	136653500	-0.20663408382718884
chr3	136652600	136653600	0.015708809791339585
chr3	136652700	136653700	0.22256168611988286
chr3	136652800	136653800	0.09083854855489157
chr3	136652900	136653900	0.1998906539716159
chr3	136653000	136654000	0.350244195981711
chr3	136653100	136654100	0.0422499142486604
chr3	136653200	136654200	-0.5679666812725528
chr3	136653300	136654300	-0.39186184313579137
chr3	136653400	136654400	-0.4019779034969046
chr3	136653500	136654500	-0.7638294524462991
chr3	136653600	136654600	-0.7677986961423979
chr3	136653700	136654700	-0.6541823603517771
chr3	136653800	136654800	-0.7395362076241752
chr3	136653900	136654900	-1.102173299976477
chr3	136654000	136655000	-0.9826455402860425
chr3	136654100	136655100	-0.8568598635341437
chr3	136654200	136655200	-1.431107370920131
chr3	136654300	136655300	-1.8808604549642889
chr3	136654400	136655400	-1.3975325514931547
chr3	136654500	136655500	-0.8774650222730747
chr3	136654600	136655600	-1.019239516594519
chr3	136654700	136655700	-1.0924453309801263
chr3	136654800	136655800	-1.0229946359587574
chr3	136654900	136655900	-1.3488342388324832
chr3	136655000	136656000	-2.1792416565606443
chr3	136655100	136656100	-2.244739038321677
chr3	136655200	136656200	-1.5587923761559086
chr3	136655300	136656300	-1.7078772658767254
chr3	136655400	136656400	-1.6991838433239013
chr3	136655500	136656500	-1.8710145375546101
chr3	136655600	136656600	-1.7509270246435815
chr3	136655700	136656700	-1.681170640631259
chr3	136655800	136656800	-1.1519741018889318
chr3	136655900	136656900	-0.5601745355935608
chr3	136656000	136657000	0.30969979962364963
chr3	136656100	136657100	0.4476653227578095
chr3	136657300	136658300	-1.3049232824793982
chr3	136657400	136658400	-1.8063499557404008
chr3	136657500	136658500	-2.2301108845903346
chr3	136657600	136658600	-2.432475491763964
chr3	136657700	136658700	-2.1350432622295283
chr3	136657800	136658800	-1.7935347608348822
chr3	136657900	136658900	-0.8118778099461439
chr3	136658000	136659000	-0.4805369153384642
chr3	136658100	136659100	-0.6894916887997116
chr3	136658200	136659200	-1.4947137672000919
chr3	136658300	136659300	-1.880717512045232
chr3	136658400	136659400	-1.2394814772494849
chr3	136658500	136659500	-1.5763329520237574
chr3	136658600	136659600	-0.8738411724317998
chr3	136658700	136659700	-1.924168168398804
chr3	136658800	136659800	-1.6527456270528849
chr3	136658900	136659900	-1.8207783701789928
chr3	136659000	136660000	-1.8607872243058847
chr3	136659100	136660100	-2.091942916173032
chr3	136659200	136660200	-1.9233164389053041
chr3	136659300	136660300	-2.2132286958374765
chr3	136659400	136660400	-2.6138632436995133
chr3	136659500	136660500	-2.0032285092847597
chr3	136659600	136660600	-2.319927873168296
chr3	136659700	136660700	-1.551799248751266
chr3	136659800	136660800	-1.7415143651347231
chr3	136659900	136660900	-2.428052336486922
chr3	136660000	136661000	-2.557263326036744
chr3	136660100	136661100	-2.3335094922385293
chr3	136660200	136661200	-2.3676171497980683
chr3	136660300	136661300	-2.1008589036732457
chr3	136660400	136661400	-2.0720196362363263
chr3	136660500	136661500	-2.4373824751149495
chr3	136660600	136661600	-2.6706734060350485
chr3	136660700	136661700	-2.8004169177334512
chr3	136660800	136661800	-2.7722064957394665
chr3	136660900	136661900	-2.7647577240919703
chr3	136661000	136662000	-2.5345416110130192
chr3	136661100	136662100	-2.4229387959827418
chr3	136661200	136662200	-1.7752267141025695
chr3	136661300	136662300	-1.7741951232655169
chr3	136661400	136662400	-1.6623348144359318
chr3	136661500	136662500	-1.1675084864495198
chr3	136661600	136662600	-0.953885917782212
chr3	136661700	136662700	-0.7410415899492925
chr3	136661800	136662800	-0.9420236623714257
chr3	136661900	136662900	-0.37380770871057584
chr3	136662000	136663000	-0.695234368644628
chr3	136662100	136663100	-0.33011124396984404
chr3	136662200	136663200	-1.1453553349697805
chr3	136662300	136663300	-1.656797014837225
chr3	136662400	136663400	-2.1998165585318055
chr3	136662500	136663500	-2.0715297643375066
chr3	136662600	136663600	-2.9008850842139533
chr3	136662700	136663700	-3.120450463079322
chr3	136662800	136663800	-3.3769324130271063
chr3	136662900	136663900	-3.8768209207227535
chr3	136663000	136664000	-4.263109000504453
chr3	136663100	136664100	-5.308153093858749
chr3	136663200	136664200	-4.6467304654256445
chr3	136663300	136664300	-4.3948753068232564
chr3	136663400	136664400	-3.6684327407530373
chr3	136663500	136664500	-4.283250052800802
chr3	136663600	136664600	-3.821258236554552
chr3	136663700	136664700	-3.8155638265470535
chr3	136663800	136664800	-3.200852536018505
chr3	136663900	136664900	-2.9062978010190523
chr3	136664000	136665000	-2.845133809435702
chr3	136664100	136665100	-2.4763386955399143
chr3	136664200	136665200	-2.8912686284590534
chr3	136664300	136665300	-2.8334767388454485
chr3	136664400	136665400	-3.231211858018572
chr3	136664500	136665500	-2.9391886017060203
chr3	136664600	136665600	-2.4350500905383616
chr3	136664700	136665700	-2.231903829162889
chr3	136666300	136667300	-0.6034853914937434
chr3	136666400	136667400	-0.8322944238806798
chr3	136666500	136667500	-1.01443639572994
chr3	136666600	136667600	-0.9712708309161786
chr3	136666700	136667700	-1.3587506272653844
chr3	136666800	136667800	-1.4474251100368043
chr3	136666900	136667900	-1.4334715606961073
chr3	136667000	136668000	-0.8487955971780702
chr3	136667100	136668100	-1.0167533937261584
chr3	136667200	136668200	-1.4200202547327794
chr3	136667300	136668300	-1.0201859780785474
chr3	136668100	136669100	-1.2924302922036803
chr3	136668200	136669200	-0.7575326468737201
chr3	136668300	136669300	-0.4672015520924425
chr3	136668400	136669400	-0.8403485467271352
chr3	136668500	136669500	-0.6610588682045231
chr3	136668600	136669600	-0.5152014700223655
chr3	136668700	136669700	-0.26195772970875314
chr3	136668800	136669800	-0.06417530639747611
chr3	136668900	136669900	1.2654973977318194
chr3	136669000	136670000	1.0721670288878158
chr3	136669100	136670100	0.8670111683807413
chr3	136669200	136670200	0.2673914772688936
chr3	136669300	136670300	0.3644250488340153
chr3	136669400	136670400	-0.216353580323194
chr3	136669500	136670500	-0.9134315241002352
chr3	136669600	136670600	-0.9877643705698984
chr3	136669700	136670700	-0.8833580231046878
chr3	136669800	136670800	-1.0217223403928288
chr3	136669900	136670900	-1.7794914237012809
chr3	136670000	136671000	-1.002476918625118
chr3	136670100	136671100	-0.5569583506596297
chr3	136670200	136671200	-0.021319648524220462
chr3	136670300	136671300	-0.2266223382905363
chr3	136670400	136671400	0.23398030808869866
chr3	136670500	136671500	0.6792978940517134
chr3	136670600	136671600	1.2249305885360895
chr3	136670700	136671700	1.1304314499928436
chr3	136670800	136671800	0.5676325141040229
chr3	136670900	136671900	1.36146746467064
chr3	136671000	136672000	1.1725037906929285
chr3	136671100	136672100	0.9011080202016292
chr3	136671200	136672200	0.8185048762775825
chr3	136671300	136672300	0.7167555030953349
chr3	136671400	136672400	0.6185271042899821
chr3	136671500	136672500	0.009190640206921176
chr3	136671600	136672600	-1.008739351375653
chr3	136671700	136672700	-1.6681456910735224
chr3	136671800	136672800	-2.3872146403684122
chr3	136671900	136672900	-2.746843904938576
chr3	136672000	136673000	-2.369845094602863
chr3	136672100	136673100	-2.8845845297435395
chr3	136672200	136673200	-3.5871317328208012
chr3	136672300	136673300	-3.6585839702459735
chr3	136672400	136673400	-3.92456699643782
chr3	136672500	136673500	-3.202331555999084
chr3	136672600	136673600	-3.044411004687672
chr3	136672700	136673700	-2.8262981741725244
chr3	136672800	136673800	-1.6929017100900947
chr3	136672900	136673900	-1.7044600878424734
chr3	136673000	136674000	-2.0276126536579833
chr3	136673100	136674100	-1.5028425204544906
chr3	136674200	136675200	0.00040331818078650496
chr3	136674300	136675300	-0.2571328824871121
chr3	136674400	136675400	-1.2939815166456947
chr3	136674500	136675500	-0.9445453851617752
chr3	136674600	136675600	-1.7185813167224913
chr3	136674700	136675700	-1.2964804272305073
chr3	136674800	136675800	-0.7870154800927756
chr3	136674900	136675900	-1.0044235655955926
chr3	136675000	136676000	-1.1144088501287568
chr3	136675100	136676100	-0.7130780085848016
chr3	136675200	136676200	-1.4182962988827246
chr3	136675300	136676300	-1.2826610356046868
chr3	136675400	136676400	-0.4158041786775024
chr3	136675500	136676500	-0.5774105303944492
chr3	136675600	136676600	0.10728626611541392
chr3	136675700	136676700	-0.31741339552475223
chr3	136675800	136676800	0.1328169610807676
chr3	136675900	136676900	0.5190168156201743
chr3	136676000	136677000	0.32600686603920564
chr3	136676100	136677100	-0.0988402530339036
chr3	136676200	136677200	-0.0648019987038849
chr3	136676300	136677300	-0.4075279221776229
chr3	136676400	136677400	-0.8018577500040649
chr3	136676500	136677500	-0.2820409135943733
chr3	136676600	136677600	-0.378668036120935
chr3	136676700	136677700	-0.10097244326635717
chr3	136676800	136677800	-0.7777059392216231
chr3	136676900	136677900	-0.8287457054280402
chr3	136677000	136678000	-0.27681617220911
chr3	136677100	136678100	0.05544319386326925
chr3	136679100	136680100	0.8689900695866631
chr3	136679700	136680700	0.6207094686945317
chr3	136679800	136680800	0.8288453069009852
chr3	136680900	136681900	-2.26592543530024
chr3	136681000	136682000	-2.8474323729244255
chr3	136681100	136682100	-4.135740791838474
chr3	136681200	136682200	-2.9692962036740536
chr3	136681300	136682300	-3.213987761148706
chr3	136681400	136682400	-2.8591479894887932
chr3	136681500	136682500	-2.4894115823656984
chr3	136681600	136682600	-3.0211012064145613
chr3	136681700	136682700	-2.179673485751709
chr3	136681800	136682800	-1.9169897278034336
chr3	136681900	136682900	-2.0127279966665905
chr3	136682000	136683000	-1.5292030741437923
chr3	136682100	136683100	-0.20605156653249387
chr3	136682200	136683200	-1.4705590321048492
chr3	136682300	136683300	-1.4019915581757565
chr3	136682400	136683400	-1.7269055370827981
chr3	136682500	136683500	-1.773660289662201
chr3	136682600	136683600	-1.3884641193042744
chr3	136682700	136683700	-1.8628943410964889
chr3	136682800	136683800	-1.7082534296161995
chr3	136682900	136683900	-2.167503684981384
chr3	136683000	136684000	-2.445709554592949
chr3	136683100	136684100	-2.244920658394849
chr3	136683200	136684200	-2.643404228493829
chr3	136683300	136684300	-2.911380742382188
chr3	136683400	136684400	-2.219953364546976
chr3	136683500	136684500	-2.7447525123310945
chr3	136683600	136684600	-3.0699684907933467
chr3	136683700	136684700	-1.9125452819874744
chr3	136684800	136685800	-2.479238407816777
chr3	136684900	136685900	-2.3241635163916308
chr3	136685000	136686000	-2.307823515048848
chr3	136685100	136686100	-1.187294565495168
chr3	136685200	136686200	-0.9801674781543572
chr3	136685300	136686300	-1.4509223396825317
chr3	136685400	136686400	-1.158338041814832
chr3	136685500	136686500	-0.7803693405256193
chr3	136685600	136686600	-0.2362122593740833
chr3	136685700	136686700	-0.3498072368646323
chr3	136685800	136686800	-1.140492989639742
chr3	136685900	136686900	-1.6922448723540418
chr3	136686000	136687000	-1.718345021000204
chr3	136686100	136687100	-1.2289399176563478
chr3	136686200	136687200	-1.3914438966973717
chr3	136686300	136687300	-1.8325792135728
chr3	136686400	136687400	-2.3814104495524377
chr3	136686500	136687500	-2.8109681490999274
chr3	136686600	136687600	-3.960975948623023
chr3	136686700	136687700	-3.9358173165835937
chr3	136686800	136687800	-3.1492282634011017
chr3	136686900	136687900	-2.3241390497959795
chr3	136687000	136688000	-1.7019054620743106
chr3	136687100	136688100	-1.5099324732086126
chr3	136687200	136688200	-1.2509726105083925
chr3	136687300	136688300	-1.7442688375374669
chr3	136687400	136688400	-1.3323887761799844
chr3	136687500	136688500	-0.8316861985685442
chr3	136687600	136688600	-0.012602542158216207
chr3	136687700	136688700	0.13847255640791686
chr3	136687800	136688800	-0.13263872124121912
chr3	136687900	136688900	-0.9191331237064799
chr3	136688000	136689000	-1.4873552673228108
chr3	136688100	136689100	-2.362673962568937
chr3	136688200	136689200	-2.7013073449766054
chr3	136688300	136689300	-2.5476148141276207
chr3	136688400	136689400	-2.6578586317031183
chr3	136688500	136689500	-3.2445281642937567
chr3	136688600	136689600	-3.8435984945774244
chr3	136688700	136689700	-4.027255907617427
chr3	136688800	136689800	-4.124107448437543
chr3	136688900	136689900	-3.5873391848667837
chr3	136689000	136690000	-3.461685931189001
chr3	136690100	136691100	-1.5441178762448546
chr3	136690200	136691200	-1.571682491426836
chr3	136690300	136691300	-0.8434408432118944
chr3	136692400	136693400	-3.6039239598529713
chr3	136692500	136693500	-3.1199690752823566
chr3	136692600	136693600	-2.512453932623811
chr3	136692700	136693700	-1.6695504066887843
chr3	136692800	136693800	-1.396073617716201
chr3	136692900	136693900	-1.0738674965714372
chr3	136693000	136694000	-1.1883286430850497
chr3	136693100	136694100	-1.4288580165015357
chr3	136693200	136694200	-1.8269178881168235
chr3	136693300	136694300	-2.4806622117514334
chr3	136693400	136694400	-2.4565250736092596
chr3	136693500	136694500	-2.6529905838174725
chr3	136693600	136694600	-2.286040962052532
chr3	136693700	136694700	-2.113806431952561
chr3	136693800	136694800	-1.453615270020839
chr3	136693900	136694900	-1.9375935852001387
chr3	136694000	136695000	-1.6250412766967597
chr3	136694100	136695100	-2.005874252718833
chr3	136694200	136695200	-1.4444434606719905
chr3	136694300	136695300	-0.029046955510598594
chr3	136694400	136695400	0.3226223173607889
chr3	136695700	136696700	-2.014693456474561
chr3	136695800	136696800	-1.91310182644555
chr3	136695900	136696900	-2.6378062833249296
chr3	136696000	136697000	-2.4774904134629008
chr3	136696100	136697100	-2.292487671740834
chr3	136696200	136697200	-2.28913872566957
chr3	136696300	136697300	-2.460745164379459
chr3	136696400	136697400	-2.214848884618219
chr3	136696500	136697500	-2.8871383447585965
chr3	136696600	136697600	-2.290903249754141
chr3	136696700	136697700	-1.2437990689855334
chr3	136696800	136697800	-0.7107350457050202
chr3	136696900	136697900	-0.6359742429656888
chr3	136697000	136698000	-1.6196623976829947
chr3	136697100	136698100	-1.4787467068426168
chr3	136697200	136698200	-0.7878217269376955
chr3	136697300	136698300	-0.4881929766568594
chr3	136697400	136698400	-0.7034238609850638
chr3	136697500	136698500	-0.040354726936925635
chr3	136697600	136698600	-0.6498885446776013
chr3	136697700	136698700	-1.5480212039201526
chr3	136697800	136698800	-1.833280493642065
chr3	136697900	136698900	-1.2335823302136018
chr3	136698000	136699000	-0.24963271551419447
chr3	136698100	136699100	0.057991012221384634
chr3	136698200	136699200	-0.9866269937607376
chr3	136698300	136699300	-1.6408851793668948
chr3	136698400	136699400	-1.5007024215164282
chr3	136698500	136699500	-1.600445222771019
chr3	136698600	136699600	-1.2872031949003893
chr3	136698700	136699700	-0.349730966699437
chr3	136698800	136699800	-0.5151818616262175
chr3	136698900	136699900	-0.8150456283011969
chr3	136699000	136700000	-1.2509871882065466
chr3	136704900	136705900	0.1595031018032826
chr3	136705000	136706000	-0.2634558272091376
chr3	136705100	136706100	0.11932064127603195
chr3	136705200	136706200	-0.2876535898440102
chr3	136705300	136706300	-0.058874758731304565
chr3	136705400	136706400	-0.8714506217600689
chr3	136705500	136706500	-1.0192953293475433
chr3	136705600	136706600	-1.0647884712248814
chr3	136705700	136706700	-1.4600366122998287
chr3	136705800	136706800	-2.1100194064978117
chr3	136705900	136706900	-1.1255044889840802
chr3	136706000	136707000	-1.4360450797245703
chr3	136706100	136707100	-1.4602480146408658
chr3	136706200	136707200	-1.5722570095436783
chr3	136706300	136707300	-1.1779926623288377
chr3	136706400	136707400	-0.5882901050746109
chr3	136706500	136707500	-0.4106145312292412
chr3	136706800	136707800	0.08130478725292334
chr3	136706900	136707900	-0.9482668017803264
chr3	136707000	136708000	-0.7778910091448754
chr3	136707100	136708100	-0.4465447651012613
chr3	136707200	136708200	-0.03665106242131908
chr3	136707300	136708300	-0.08358961392075907
chr3	136707400	136708400	-0.12792224422575652
chr3	136707500	136708500	-0.6293589274661632
chr3	136707600	136708600	-0.568627802233382
chr3	136707700	136708700	-0.924106754629606
chr3	136707800	136708800	-1.4678246236079633
chr3	136707900	136708900	-1.0537410653580237
chr3	136708000	136709000	-0.8560836759749355
chr3	136708100	136709100	-1.0696922991242774
chr3	136708200	136709200	-1.4348638871199038
chr3	136708300	136709300	-1.1532930470645313
chr3	136708400	136709400	-1.3287877350890345
chr3	136708500	136709500	-0.8020251048300835
chr3	136708600	136709600	-0.9892221377590721
chr3	136708700	136709700	-1.0004383951652835
chr3	136709000	136710000	-0.31407238748404065
chr3	136709100	136710100	-0.3767056618684104
chr3	136709200	136710200	-0.012380437231116093
chr3	136709300	136710300	-0.6416642606174906
chr3	136709400	136710400	-0.12374257174883428
chr3	136709500	136710500	-0.1243834080582302
chr3	136709600	136710600	-0.8257722373783954
chr3	136709700	136710700	-0.931238941967193
chr3	136709800	136710800	-1.1092512496660163
chr3	136709900	136710900	-1.422731139407091
chr3	136710000	136711000	-1.7972279850795125
chr3	136710100	136711100	-1.7373676210580546
chr3	136710200	136711200	-1.8138921908171184
chr3	136710300	136711300	-1.7029994875574537
chr3	136710400	136711400	-2.0896156850200858
chr3	136710500	136711500	-2.352713930280176
chr3	136710600	136711600	-1.2331805571806198
chr3	136710700	136711700	-0.7433788658408044
chr3	136710800	136711800	-0.5519143576194784
chr3	136710900	136711900	-0.7358977443234213
chr3	136711000	136712000	-0.4404339303536981
chr3	136711100	136712100	-0.6232902234092245
chr3	136711200	136712200	-0.6034409063203506
chr3	136711300	136712300	-0.5874023440907494
chr3	136711400	136712400	-0.7850374821294609
chr3	136711500	136712500	-0.004645430053590841
chr3	136711600	136712600	-0.6270839814830662
chr3	136711700	136712700	-1.266738695926968
chr3	136711800	136712800	-1.0214416466035403
chr3	136711900	136712900	-0.6116796764441006
chr3	136712000	136713000	-1.3452232394411456
chr3	136712100	136713100	-1.1954591040824545
chr3	136712200	136713200	-1.4281330888343708
chr3	136712300	136713300	-1.6760421664620102
chr3	136712400	136713400	-1.2932227833691496
chr3	136712500	136713500	-1.5896861018479842
chr3	136712600	136713600	-1.1702481939641158
chr3	136712700	136713700	-0.6983396325861678
chr3	136712800	136713800	-0.9272474224925958
chr3	136712900	136713900	-1.1987082611138598
chr3	136713000	136714000	-0.7102321306182713
chr3	136713100	136714100	-0.6757587270673125
chr3	136713200	136714200	-0.8188020821762505
chr3	136715600	136716600	-0.7865881409907934
chr3	136715700	136716700	-0.8118295387310565
chr3	136715800	136716800	-0.8472031056171289
chr3	136715900	136716900	-1.6758694410548658
chr3	136716000	136717000	-1.947929801424037
chr3	136716100	136717100	-1.5318172249404431
chr3	136716200	136717200	-1.9027422927660824
chr3	136716300	136717300	-2.382140465365517
chr3	136716400	136717400	-2.4451949252846354
chr3	136716500	136717500	-3.4321389094969925
chr3	136716600	136717600	-3.5579591142701914
chr3	136716700	136717700	-4.528505693565986
chr3	136716800	136717800	-4.2357209164610135
chr3	136716900	136717900	-3.4595119257383686
chr3	136717000	136718000	-3.488648979185934
chr3	136717100	136718100	-3.3846830062088062
chr3	136717200	136718200	-3.3645043443717437
chr3	136717300	136718300	-2.8701074577255405
chr3	136717400	136718400	-3.072216547571269
chr3	136717500	136718500	-3.2680286389193927
chr3	136717600	136718600	-3.1745310870334382
chr3	136717700	136718700	-2.3315174123506943
chr3	136717800	136718800	-3.5768235207172285
chr3	136717900	136718900	-3.049151054850612
chr3	136718000	136719000	-2.510572422678223
chr3	136718100	136719100	-2.4336194829285978
chr3	136718200	136719200	-2.01778602201932
chr3	136718300	136719300	-2.2267834725046973
chr3	136718400	136719400	-1.4498473117388997
chr3	136718500	136719500	-1.18635072595402
chr3	136718600	136719600	-1.2324991838620505
chr3	136719700	136720700	-1.533579165905957
chr3	136719800	136720800	-1.778579800223982
chr3	136719900	136720900	-2.2462604226554284
chr3	136720000	136721000	-2.4080511215874107
chr3	136720100	136721100	-2.421181127535692
chr3	136720200	136721200	-2.041115079804517
chr3	136720300	136721300	-1.7942654015187454
chr3	136720400	136721400	-1.8972285353821463
chr3	136720500	136721500	-2.2202195670688223
chr3	136720600	136721600	-2.461234930477156
chr3	136720700	136721700	-1.7680511924934943
chr3	136720800	136721800	-1.0463173875721272
chr3	136720900	136721900	-0.12484037451714733
chr3	136721000	136722000	0.13503144618135948
chr3	136721100	136722100	0.2300773519090412
chr3	136721200	136722200	-0.3783573791339503
chr3	136721300	136722300	-0.1434417433542199
chr3	136721400	136722400	-0.009909475142543991
chr3	136721500	136722500	0.5870935211925211
chr3	136721600	136722600	0.9658380321223164
chr3	136722000	136723000	0.5346332418666516
chr3	136722100	136723100	0.3987239698346792
chr3	136724000	136725000	-0.37789879928831926
chr3	136724100	136725100	-1.251562587655653
chr3	136724200	136725200	-1.2334022226551966
chr3	136724300	136725300	-1.4321997666032584
chr3	136724400	136725400	-1.5596889140101364
chr3	136724500	136725500	-1.9458882022739088
chr3	136724600	136725600	-2.4677543832911817
chr3	136724700	136725700	-2.8364316693922857
chr3	136724800	136725800	-2.5696712699392026
chr3	136724900	136725900	-2.2434957832554705
chr3	136725000	136726000	-2.3384532101265134
chr3	136725100	136726100	-1.0606005777558627
chr3	136725200	136726200	-1.083672691742469
chr3	136725300	136726300	-1.0129317339015438
chr3	136725400	136726400	-0.6339052405631489
chr3	136725500	136726500	-0.5558473639504351
chr3	136725600	136726600	0.3651114039016768
chr3	136725700	136726700	0.9960242776213232
chr3	136725800	136726800	1.2480552182017368
chr3	136725900	136726900	1.2007918568751974
chr3	136726000	136727000	1.3005292473977141
chr3	136726100	136727100	0.8324446498151858
chr3	136726200	136727200	0.7831138470685002
chr3	136726300	136727300	0.8239739125024208
chr3	136726400	136727400	0.6651683131130626
chr3	136726500	136727500	1.5668721473756038
chr3	136726600	136727600	1.2976265635055153
chr3	136726700	136727700	0.7206633549090399
chr3	136726800	136727800	0.6267199329182122
chr3	136726900	136727900	1.3562657201588688
chr3	136727000	136728000	1.1420598728434126
chr3	136727100	136728100	0.8544652928567633
chr3	136727200	136728200	0.6851773172451432
chr3	136727300	136728300	0.2918144348385659
chr3	136727400	136728400	-0.5056209069442303
chr3	136727500	136728500	-1.1131549876735398
chr3	136727600	136728600	-1.299305710377742
chr3	136727700	136728700	-1.1550955414089414
chr3	136727800	136728800	-1.3647616497339108
chr3	136727900	136728900	-2.260785038726372
chr3	136728000	136729000	-3.147272218953169
chr3	136728100	136729100	-3.0932412488427365
chr3	136728200	136729200	-2.062680336876718
chr3	136728300	136729300	-1.1982974195046676
chr3	136728400	136729400	-0.4591869601056388
chr3	136728500	136729500	-0.9463567347049796
chr3	136728600	136729600	-0.8892817095147815
chr3	136729900	136730900	-1.520557643565568
chr3	136730000	136731000	-1.8715774515404084
chr3	136730100	136731100	-2.0423535171839857
chr3	136730200	136731200	-2.1527212404173346
chr3	136730300	136731300	-3.1823381872539915
chr3	136730400	136731400	-3.3679211229598605
chr3	136730500	136731500	-3.0763338795479105
chr3	136730600	136731600	-2.631662410406796
chr3	136730700	136731700	-3.352767554156348
chr3	136730800	136731800	-3.310889745781416
chr3	136730900	136731900	-2.8629255643119245
chr3	136731000	136732000	-2.8294207641538875
chr3	136731100	136732100	-3.001662074172194
chr3	136731200	136732200	-3.42492129439887
chr3	136732400	136733400	-0.41642622067183416
chr3	136732500	136733500	-0.4012903989600588
chr3	136732600	136733600	0.14338859416985858
chr3	136732700	136733700	0.6545351287495964
chr3	136732800	136733800	-0.6487754219303129
chr3	136732900	136733900	-1.7208282230180227
chr3	136734100	136735100	-2.6671722494276104
chr3	136734200	136735200	-2.610935641245121
chr3	136734300	136735300	-2.1630481507644537
chr3	136734400	136735400	-2.1745634735775226
chr3	136734500	136735500	-1.6367557980958334
chr3	136734600	136735600	-1.1222276339366728
chr3	136734700	136735700	-0.4444566069035242
chr3	136734800	136735800	0.43408247055964855
chr3	136734900	136735900	0.7469759551003157
chr3	136735000	136736000	0.9074665346082534
chr3	136735100	136736100	0.7441762493849495
chr3	136735200	136736200	0.8123777791844733
chr3	136735300	136736300	0.6164446394173718
chr3	136735400	136736400	0.8184622432474911
chr3	136735500	136736500	0.7044579931266177
chr3	136735600	136736600	0.7088619979124273
chr3	136735700	136736700	0.16004169151065276
chr3	136735800	136736800	-0.04597136551260257
chr3	136735900	136736900	-0.5854521566129459
chr3	136736000	136737000	-1.1482209802985777
chr3	136736100	136737100	-1.378815899160132
chr3	136736200	136737200	-1.2735840046882885
chr3	136736300	136737300	-0.7788406385210029
chr3	136736400	136737400	-0.3966729737950781
chr3	136736500	136737500	0.11465094003044544
chr3	136736600	136737600	-0.13996299456991218
chr3	136736700	136737700	0.08943667489399199
chr3	136736800	136737800	0.3064118056573393
chr3	136736900	136737900	0.6579835586546142
chr3	136737000	136738000	0.7883800064742
chr3	136737100	136738100	1.02595296309431
chr3	136737200	136738200	1.144938167589521
chr3	136737300	136738300	1.132165862877645
chr3	136737400	136738400	0.5788270958636421
chr3	136737500	136738500	0.4266410016150203
chr3	136737600	136738600	1.0128728399679678
chr3	136737700	136738700	0.6981133264476266
chr3	136737800	136738800	0.28765838758671763
chr3	136737900	136738900	0.5320718987720593
chr3	136738000	136739000	0.23405065776097755
chr3	136738100	136739100	-0.2716759269422865
chr3	136738200	136739200	-0.9423849614611808
chr3	136738300	136739300	-1.1814974811583645
chr3	136738400	136739400	-1.102858381256294
chr3	136738500	136739500	-1.2039850360956956
chr3	136739500	136740500	-1.1835597637655202
chr3	136739600	136740600	-1.3520313103021058
chr3	136739700	136740700	-1.3005747046741816
chr3	136739800	136740800	-1.668397893478428
chr3	136739900	136740900	-1.5659861293419044
chr3	136740000	136741000	-1.3580404056913797
chr3	136740100	136741100	-1.2744508265388987
chr3	136740200	136741200	-1.6575317507273732
chr3	136740300	136741300	-1.5390321406633407
chr3	136740400	136741400	-1.4525934545038006
chr3	136740500	136741500	-1.8784065627897248
chr3	136740600	136741600	-1.445598857747112
chr3	136740700	136741700	-1.3151366323973694
chr3	136740800	136741800	-0.7800194175678504
chr3	136740900	136741900	-0.6944132195282535
chr3	136741000	136742000	-1.5780277198152135
chr3	136741100	136742100	-1.3789545862621686
chr3	136741200	136742200	-0.6265313824150762
chr3	136741300	136742300	-0.8261616057075679
chr3	136741400	136742400	-1.145088139453701
chr3	136741500	136742500	-0.8430757021716313
chr3	136741600	136742600	-1.5375838350335145
chr3	136741700	136742700	-2.4161373422969885
chr3	136742800	136743800	-2.691110862504983
chr3	136742900	136743900	-2.5933706175618934
chr3	136743000	136744000	-1.9533632327832373
chr3	136743100	136744100	-1.1297228289772752
chr3	136743200	136744200	-1.109200109155894
chr3	136743300	136744300	-1.1313043746572735
chr3	136743400	136744400	-1.346488593788144
chr3	136743500	136744500	-1.2692755559769475
chr3	136743600	136744600	-1.0642883624356203
chr3	136743700	136744700	-1.578444091122417
chr3	136744700	136745700	-2.085388656429224
chr3	136744800	136745800	-2.748030043858494
chr3	136744900	136745900	-2.3195109808688352
chr3	136745000	136746000	-2.839511285125444
chr3	136745100	136746100	-3.304428762429516
chr3	136745200	136746200	-2.3205545747609904
chr3	136745300	136746300	-2.0870297744651842
chr3	136745400	136746400	-1.996119301635973
chr3	136745500	136746500	-1.3873781670459937
chr3	136745600	136746600	-1.884195910960076
chr3	136745700	136746700	-1.0496676019976563
chr3	136745800	136746800	-0.7001169852390277
chr3	136745900	136746900	-1.0153132548236314
chr3	136746000	136747000	-0.7868910677750122
chr3	136747300	136748300	-1.6485544331554045
chr3	136747400	136748400	-0.726394158668305
chr3	136747500	136748500	-0.5179242702430015
chr3	136747800	136748800	0.11395941810162845
chr3	136747900	136748900	-0.2758097063667113
chr3	136748000	136749000	-0.222622869230183
chr3	136748100	136749100	0.16075062071535734
chr3	136748200	136749200	-0.7332038197498961
chr3	136748300	136749300	-0.9813633500246792
chr3	136748400	136749400	-1.0124585572165905
chr3	136748500	136749500	-1.1921558401453896
chr3	136748600	136749600	-1.1743969884958856
chr3	136748700	136749700	-1.1203347513950872
chr3	136749800	136750800	-2.6448810695200877
chr3	136749900	136750900	-3.0324273145924665
chr3	136750000	136751000	-2.832538231205586
chr3	136750100	136751100	-2.421287423286575
chr3	136750200	136751200	-2.166563091878197
chr3	136750300	136751300	-2.630824298894636
chr3	136750400	136751400	-3.3298167257542493
chr3	136750500	136751500	-4.099580749845889
chr3	136750600	136751600	-5.0642948153008565
chr3	136750700	136751700	-5.7980960717995575
chr3	136750800	136751800	-6.306497848957857
chr3	136750900	136751900	-6.822450880763617
chr3	136751000	136752000	-6.915772384817461
chr3	136751100	136752100	-6.09363294419528
chr3	136751200	136752200	-4.476469707081714
chr3	136751300	136752300	-3.4011264312889544
chr3	136751400	136752400	-3.0553207365528796
chr3	136751500	136752500	-2.258813069922301
chr3	136751600	136752600	-2.003930487868748
chr3	136751700	136752700	-1.8090489890595267
chr3	136751800	136752800	-1.0625820176709242
chr3	136751900	136752900	0.42093741212118174
chr3	136752500	136753500	-1.2225760615051156
chr3	136752600	136753600	-1.275364372574972
chr3	136752700	136753700	-1.7142117805846082
chr3	136752800	136753800	-2.0883627483918508
chr3	136752900	136753900	-1.8081074656892488
chr3	136753000	136754000	-1.876412787049366
chr3	136753100	136754100	-1.7703406376770443
chr3	136753200	136754200	-1.7920938601507903
chr3	136753300	136754300	-1.6260487823990375
chr3	136753400	136754400	-1.2465791423723769
chr3	136754500	136755500	-1.8149012931571715
chr3	136754600	136755600	-1.9317922705377155
chr3	136754700	136755700	-1.963558896654734
chr3	136754800	136755800	-1.3845862946694298
chr3	136755900	136756900	1.9146308786062047
chr3	136756000	136757000	1.020548162279941
chr3	136756100	136757100	0.8049804361002942
chr3	136756200	136757200	-0.2303522960726073
chr3	136756300	136757300	-0.7752043311944625
chr3	136756400	136757400	-1.5203923579275105
chr3	136756500	136757500	-1.4496950768700807
chr3	136756600	136757600	-1.4244902130940649
chr3	136756700	136757700	-2.0652712077895257
chr3	136756800	136757800	-2.402511484397043
chr3	136756900	136757900	-2.6825138011536938
chr3	136757000	136758000	-2.251459229500546
chr3	136757100	136758100	-1.5513410687832403
chr3	136757200	136758200	-1.0391026892091255
chr3	136757300	136758300	-0.028520161921306318
chr3	136757400	136758400	0.8505026089233724
chr3	136757500	136758500	0.6622748332146927
chr3	136757600	136758600	0.8447949864274572
chr3	136757700	136758700	0.8596216619036721
chr3	136757800	136758800	0.10442629962809437
chr3	136757900	136758900	-0.2807109502411429
chr3	136758000	136759000	0.37525230741139626
chr3	136758100	136759100	0.2061578265863256
chr3	136758200	136759200	-0.33503159511255315
chr3	136758300	136759300	-1.1753349925784409
chr3	136758400	136759400	-1.7229756063667598
chr3	136758500	136759500	-2.034399183914972
chr3	136758600	136759600	-2.117558910855198
chr3	136758700	136759700	-1.4176988642718449
chr3	136758800	136759800	-0.04918832422372646
chr3	136758900	136759900	0.3778136021193317
chr3	136760100	136761100	-0.14479654007640785
chr3	136760200	136761200	-0.4087372369507804
chr3	136760300	136761300	-0.5457158325839623
chr3	136760400	136761400	-0.7400393776085011
chr3	136760500	136761500	0.1175723170190942
chr3	136760600	136761600	-0.4448276400077915
chr3	136760700	136761700	-0.619777186400968
chr3	136760800	136761800	-0.26726996735615643
chr3	136760900	136761900	-0.04671853334961009
chr3	136761000	136762000	-0.12794520231050008
chr3	136761100	136762100	0.09594758687285243
chr3	136761200	136762200	0.3834533454056313
chr3	136761300	136762300	0.7856549864737079
chr3	136761400	136762400	1.9052276387485216
chr3	136761500	136762500	2.031921419475545
chr3	136761600	136762600	1.860359718604213
chr3	136761700	136762700	2.043855821995648
chr3	136761800	136762800	1.259312540382625
chr3	136761900	136762900	1.4271214079301124
chr3	136762000	136763000	1.3184848278507852
chr3	136762100	136763100	0.9516344771141272
chr3	136762200	136763200	0.25155648925867563
chr3	136762300	136763300	-0.3908433751084935
chr3	136762400	136763400	-1.087350474570868
chr3	136762500	136763500	-1.6731437962794835
chr3	136762600	136763600	-0.9073480650451844
chr3	136762700	136763700	-0.7913669640758919
chr3	136762800	136763800	-0.6936979723235724
chr3	136762900	136763900	-1.1379783420414216
chr3	136763000	136764000	-1.134308647615185
chr3	136763100	136764100	-1.524043575874897
chr3	136763200	136764200	-0.5879688803404893
chr3	136763300	136764300	-0.6772535540600498
chr3	136763400	136764400	-0.6084141165034008
chr3	136763500	136764500	-0.2803255308169544
chr3	136763600	136764600	-0.7276235799973948
chr3	136763700	136764700	-0.2578380257965298
chr3	136763800	136764800	-0.1580390047708641
chr3	136763900	136764900	-0.007496583942177448
chr3	136764000	136765000	0.02350760942854188
chr3	136764100	136765100	0.3786430049991407
chr3	136764200	136765200	-0.09830768560925122
chr3	136764300	136765300	0.2364948544476128
chr3	136764400	136765400	0.30177759454490416
chr3	136764500	136765500	0.07245525192654978
chr3	136764600	136765600	0.21438643939797727
chr3	136764700	136765700	-0.6068783895967141
chr3	136764800	136765800	-0.6824497776990384
chr3	136764900	136765900	-1.0082905108394289
chr3	136765000	136766000	-1.213950523094957
chr3	136765100	136766100	-0.4024542021045022
chr3	136765200	136766200	-0.4346480341234689
chr3	136765300	136766300	-0.7480039740603591
chr3	136765400	136766400	-0.5269596532365336
chr3	136765500	136766500	-0.35442643915780386
chr3	136765600	136766600	-0.7473874800401156
chr3	136765700	136766700	-0.6181070021451867
chr3	136765800	136766800	-0.2201847444562793
chr3	136766900	136767900	1.4457464532805862
chr3	136767000	136768000	1.367736609605679
chr3	136767100	136768100	1.4998070489441488
chr3	136767200	136768200	1.076880455105723
chr3	136767300	136768300	1.0582614109673651
chr3	136767400	136768400	0.8705067361922403
chr3	136767500	136768500	0.03212309934083038
chr3	136767600	136768600	-0.22451677582433094
chr3	136767700	136768700	-0.6835295322055222
chr3	136767800	136768800	-0.9278691644944382
chr3	136767900	136768900	-1.4169671910450357
chr3	136768000	136769000	-1.3230668266581442
chr3	136768100	136769100	-1.5042327318794748
chr3	136768200	136769200	-1.3691161996447598
chr3	136768300	136769300	-1.3481291996734
chr3	136768400	136769400	-1.1417691402730796
chr3	136769500	136770500	0.3666772974359431
chr3	136769600	136770600	0.21752142198550656
chr3	136769700	136770700	0.5976149375097574
chr3	136769800	136770800	0.5014887726850104
chr3	136769900	136770900	0.7465932928639463
chr3	136770000	136771000	0.4751340171396932
chr3	136771100	136772100	0.10339041061514118
chr3	136771200	136772200	-0.05240919281803647
chr3	136771300	136772300	-0.4857066875148722
chr3	136771400	136772400	-0.8240306180376575
chr3	136771500	136772500	-0.782205610813314
chr3	136771600	136772600	-0.6976182777973186
chr3	136771700	136772700	-0.8534462645617835
chr3	136771800	136772800	-0.4934880683560165
chr3	136771900	136772900	-0.81815565822581
chr3	136772000	136773000	-1.062741425911718
chr3	136772100	136773100	-1.4405978292691932
chr3	136772200	136773200	-1.4018913108641151
chr3	136772300	136773300	-1.5117419368166771
chr3	136772400	136773400	-1.2298059601848164
chr3	136772500	136773500	-0.9880727458195816
chr3	136772600	136773600	-1.1842872846860055
chr3	136772700	136773700	-1.14201075555595
chr3	136772800	136773800	-1.014256573125402
chr3	136772900	136773900	-1.1334831892690873
chr3	136773000	136774000	-0.9828200825337761
chr3	136773100	136774100	-0.5067972206738642
chr3	136773200	136774200	-0.727314283223847
chr3	136773300	136774300	-0.5898626443640829
chr3	136773400	136774400	-0.6008621489755772
chr3	136773500	136774500	-0.2751816272894489
chr3	136773600	136774600	-0.5222377915584168
chr3	136773700	136774700	-0.9100165625189148
chr3	136773800	136774800	-1.2467826735303793
chr3	136773900	136774900	-0.6833839726462706
chr3	136774000	136775000	-0.43954618010801216
chr3	136774100	136775100	-0.9908344784599412
chr3	136774200	136775200	-1.2440999748526032
chr3	136777300	136778300	-1.4728371186878382
chr3	136777400	136778400	-1.1562325276862608
chr3	136777500	136778500	-0.8750724233383045
chr3	136777600	136778600	-1.3124284286912762
chr3	136777700	136778700	-0.8101256025608575
chr3	136777800	136778800	-1.1821555059623912
chr3	136777900	136778900	-1.3728217822718884
chr3	136778000	136779000	-1.6745290112271842
chr3	136778100	136779100	-0.7238170635967859
chr3	136778200	136779200	-1.0245868815459367
chr3	136778300	136779300	-0.319969275037812
chr3	136778400	136779400	-0.6236721340522733
chr3	136778500	136779500	-0.3543365717156813
chr3	136778600	136779600	0.2807310210981325
chr3	136778700	136779700	-0.3273833361305862
chr3	136778800	136779800	-0.3415824313821393
chr3	136778900	136779900	-0.3114677952280079
chr3	136779000	136780000	-0.08970551205671849
chr3	136779100	136780100	0.02467149787102835
chr3	136779200	136780200	0.07738287276009148
chr3	136779300	136780300	-0.6909649174580071
chr3	136779400	136780400	-0.5217376418073605
chr3	136779500	136780500	-0.6839690188827532
chr3	136779600	136780600	-0.8437516276315108
chr3	136779700	136780700	-0.6376147422979932
chr3	136779800	136780800	-0.9013361446189112
chr3	136779900	136780900	-1.2627545877569346
chr3	136780000	136781000	-1.7614134555874368
chr3	136780100	136781100	-2.2726514706617325
chr3	136780200	136781200	-2.2087211987135498
chr3	136780300	136781300	-1.8404197061988568
chr3	136781700	136782700	1.8007809358950502
chr3	136781800	136782800	1.4727480802478643
chr3	136781900	136782900	1.2208294167143654
chr3	136782000	136783000	1.0614941923571677
chr3	136782100	136783100	0.29392766672474363
chr3	136782200	136783200	-0.5915718768500486
chr3	136782300	136783300	-1.1319083499508709
chr3	136782400	136783400	-1.3804011781038392
chr3	136782500	136783500	-1.3141605067897788
chr3	136782600	136783600	-2.0023191484337657
chr3	136782700	136783700	-2.141371742930116
chr3	136782800	136783800	-2.05028525090061
chr3	136782900	136783900	-1.6411064038592091
chr3	136783000	136784000	-1.7709379141777855
chr3	136783100	136784100	-1.0857190302842064
chr3	136783200	136784200	-0.3817782092367044
chr3	136783300	136784300	-0.08224764962213799
chr3	136783400	136784400	0.04757026215336493
chr3	136783500	136784500	-0.2979250387351117
chr3	136783600	136784600	0.4817702062985574
chr3	136783700	136784700	0.6116469791159567
chr3	136783800	136784800	0.5877172308884255
chr3	136783900	136784900	0.3155023204641011
chr3	136784000	136785000	0.3469746378169688
chr3	136784100	136785100	-0.18115366089071755
chr3	136784200	136785200	-0.6363625112716388
chr3	136784300	136785300	-0.6603362308027328
chr3	136784400	136785400	-1.0825028459945418
chr3	136784500	136785500	-0.9163217699335494
chr3	136784600	136785600	-1.285779506108332
chr3	136784700	136785700	-0.9895095581698616
chr3	136784800	136785800	-0.9897031417787628
chr3	136784900	136785900	-0.8619568428404496
chr3	136785000	136786000	-0.652537791891832
chr3	136785100	136786100	-0.35612530900170464
chr3	136785200	136786200	0.4753009977313318
chr3	136785300	136786300	1.0372113331029629
chr3	136785400	136786400	1.1121376377185097
chr3	136785500	136786500	0.9786995468827222
chr3	136785600	136786600	1.249587175887524
chr3	136785700	136786700	1.4933709167375762
chr3	136785800	136786800	1.9785808268441918
chr3	136785900	136786900	2.2476367380320865
chr3	136786000	136787000	1.9768673267702987
chr3	136786100	136787100	2.2150800846687444
chr3	136786200	136787200	1.6003806586662621
chr3	136786300	136787300	1.4713234700377305
chr3	136786400	136787400	1.3627087928240151
chr3	136786500	136787500	1.0796184155479038
chr3	136786600	136787600	0.923673289265262
chr3	136786700	136787700	1.0862665421331907
chr3	136786800	136787800	0.6186105048031256
chr3	136786900	136787900	0.6029915517256974
chr3	136787000	136788000	0.9280743038975777
chr3	136787100	136788100	0.7490052268158629
chr3	136787200	136788200	0.4318516999563624
chr3	136787300	136788300	0.3014046494381333
chr3	136787400	136788400	0.637237757264292
chr3	136787500	136788500	1.0328884004389625
chr3	136787600	136788600	1.1081015647275505
chr3	136787700	136788700	0.5374797952729901
chr3	136787800	136788800	0.5421612638432681
chr3	136787900	136788900	0.6789585676874565
chr3	136788000	136789000	0.3138794085726557
chr3	136788100	136789100	0.3760928690297123
chr3	136788200	136789200	0.7091110103613832
chr3	136788300	136789300	0.593768613241206
chr3	136788400	136789400	0.17176962108624136
chr3	136788500	136789500	-0.5740187569299601
chr3	136788600	136789600	-1.3735453753637537
chr3	136788700	136789700	-1.5624160741382933
chr3	136788800	136789800	-1.0427651228360513
chr3	136788900	136789900	-1.2704744786163789
chr3	136789000	136790000	-0.5652494240688906
chr3	136789100	136790100	-0.3905957291677065
chr3	136789200	136790200	-0.018817305371746862
chr3	136789300	136790300	-0.1206679763564412
chr3	136789400	136790400	0.01300389043923708
chr3	136789500	136790500	1.1588335351826269
chr3	136789600	136790600	1.6508274552453917
chr3	136789700	136790700	1.9352888297744133
chr3	136789800	136790800	1.3932571054881868
chr3	136789900	136790900	1.4811458564564304
chr3	136790000	136791000	1.6056200039254411
chr3	136790100	136791100	1.280275845878829
chr3	136790200	136791200	0.8634977574940929
chr3	136790300	136791300	0.7120519940321819
chr3	136790400	136791400	0.8476384563912001
chr3	136790500	136791500	-0.09796105992091413
chr3	136790600	136791600	-0.3828443848104178
chr3	136790700	136791700	-0.1826003672886866
chr3	136790800	136791800	0.16300651146864248
chr3	136790900	136791900	0.0380142845509759
chr3	136792000	136793000	0.2858204538293361
chr3	136792100	136793100	0.4467834617828614
chr3	136792200	136793200	0.037986321893746816
chr3	136792300	136793300	0.08069833135048758
chr3	136792400	136793400	-0.2022585640258253
chr3	136792500	136793500	-0.3441370578610938
chr3	136792600	136793600	-0.7795017619644875
chr3	136792700	136793700	-1.529768362622454
chr3	136792800	136793800	-1.8695661977629536
chr3	136792900	136793900	-1.635470828724774
chr3	136793000	136794000	-1.8554067881436997
chr3	136793100	136794100	-1.8317550871495567
chr3	136793200	136794200	-1.5487812098054896
chr3	136793300	136794300	-0.9696503121930332
chr3	136794400	136795400	0.026261416377173098
chr3	136794500	136795500	-0.4030895352457468
chr3	136794600	136795600	-0.4746802763722048
chr3	136794700	136795700	-0.4368396668373454
chr3	136794800	136795800	0.043178331495397175
chr3	136794900	136795900	-0.14660002447725168
chr3	136795000	136796000	0.1220474788582302
chr3	136795100	136796100	-0.2256030060410756
chr3	136795200	136796200	-0.3989656948491809
chr3	136795300	136796300	-1.6763444134270191
chr3	136795400	136796400	-1.1971772324682204
chr3	136796500	136797500	-1.1487118592625165
chr3	136796700	136797700	-1.926306603880778
chr3	136796800	136797800	-0.9289302120923878
chr3	136796900	136797900	-0.5968320377610951
chr3	136797200	136798200	-0.7855987408305051
chr3	136797300	136798300	-0.8572025277731921
chr3	136797400	136798400	-1.137508441605091
chr3	136797500	136798500	-0.3888685884123652
chr3	136797600	136798600	-0.4534228323728122
chr3	136797700	136798700	0.3522148698999401
chr3	136797800	136798800	0.14008550702350622
chr3	136797900	136798900	0.7562043662288052
chr3	136798000	136799000	1.1380173728743663
chr3	136798100	136799100	0.9446800953556512
chr3	136798200	136799200	1.050340246017198
chr3	136798300	136799300	1.9977401808753041
chr3	136798400	136799400	2.371793757370513
chr3	136798500	136799500	1.454183542131433
chr3	136798600	136799600	1.3090496580954198
chr3	136798700	136799700	1.5804002523055507
chr3	136798800	136799800	1.4305849901249006
chr3	136798900	136799900	0.7574852225877939
chr3	136799000	136800000	0.596891160436189
chr3	136799100	136800100	0.8026877922541205
chr3	136799200	136800200	1.0204854432002304
chr3	136799300	136800300	0.13356521835858726
chr3	136801200	136802200	0.13211457383875633
chr3	136801300	136802300	0.016784114711738938
chr3	136801400	136802400	-0.19067554980384974
chr3	136801500	136802500	-0.07409363178503184
chr3	136801600	136802600	0.4284021669841523
chr3	136801700	136802700	0.8092176380537678
chr3	136801800	136802800	0.3478909196278019
chr3	136801900	136802900	0.8238025353284022
chr3	136802000	136803000	0.9779452835126569
chr3	136802100	136803100	1.257037363649819
chr3	136802200	136803200	0.4864853656444215
chr3	136802300	136803300	0.08994060341680442
chr3	136802400	136803400	-0.5257835530991158
chr3	136802500	136803500	-0.9491519810887772
chr3	136802600	136803600	-1.366109781170908
chr3	136803700	136804700	0.5955039454814416
chr3	136803800	136804800	0.7606142757244074
chr3	136803900	136804900	1.1548489307225116
chr3	136804000	136805000	0.732227594690029
chr3	136804100	136805100	0.6267121750751163
chr3	136804200	136805200	0.9188953479495586
chr3	136804300	136805300	0.7394001621531767
chr3	136804400	136805400	1.2953948709177907
chr3	136804500	136805500	1.2389858765850277
chr3	136804600	136805600	0.7216524198451816
chr3	136804700	136805700	1.5059162712265466
chr3	136804800	136805800	1.4043398470558155
chr3	136804900	136805900	0.6104896030847283
chr3	136805000	136806000	0.6768362355316334
chr3	136805100	136806100	1.2078124732419837
chr3	136805200	136806200	0.5505021044370378
chr3	136805300	136806300	0.1275576620279151
chr3	136805400	136806400	-0.5570222455085335
chr3	136805500	136806500	-0.5962510001478953
chr3	136805600	136806600	-0.5166821376508101
chr3	136805700	136806700	-1.32670477418772
chr3	136805800	136806800	-1.6193826749766755
chr3	136805900	136806900	-1.1020451114372245
chr3	136806000	136807000	-0.9241042777411845
chr3	136806100	136807100	-0.6453681284909506
chr3	136806200	136807200	-0.3702495417135089
chr3	136806300	136807300	-0.019924020356649023
chr3	136806400	136807400	-0.1589656677440394
chr3	136806500	136807500	0.007456674390888559
chr3	136806600	136807600	0.7102427985740412
chr3	136806700	136807700	1.5919570099810183
chr3	136806800	136807800	1.596909244783734
chr3	136806900	136807900	1.601340146780625
chr3	136807000	136808000	1.3011015818658016
chr3	136807100	136808100	1.5080838497387392
chr3	136808300	136809300	0.6442633540551239
chr3	136808400	136809400	1.1654572260943266
chr3	136808500	136809500	0.584889654201771
chr3	136808600	136809600	0.453121670867873
chr3	136808700	136809700	0.3367526609582072
chr3	136808800	136809800	0.5521052908714079
chr3	136808900	136809900	0.5778952162355737
chr3	136809000	136810000	0.2901527028408064
chr3	136809200	136810200	0.02241427134144076
chr3	136810300	136811300	-0.3817981383718384
chr3	136810400	136811400	-0.7354740818763735
chr3	136810500	136811500	-0.4720349534631224
chr3	136810600	136811600	-0.2985797427482293
chr3	136810700	136811700	-0.08252381167946389
chr3	136810800	136811800	-0.6907404224665104
chr3	136810900	136811900	-0.017138061969482903
chr3	136811000	136812000	0.28385516246935666
chr3	136811100	136812100	0.11291850763113508
chr3	136811200	136812200	0.3132507856684322
chr3	136811300	136812300	0.06060431876375703
chr3	136813000	136814000	-0.48776794348677505
chr3	136813100	136814100	-0.15503981256271002
chr3	136813200	136814200	-0.2691023766311947
chr3	136814400	136815400	-0.2847449026412695
chr3	136814500	136815500	-0.3854488472858809
chr3	136814600	136815600	0.06513694278369203
chr3	136814700	136815700	0.3152121296026527
chr3	136814800	136815800	-0.10860210465912801
chr3	136814900	136815900	-0.2671008710088504
chr3	136816000	136817000	-0.1696736104550635
chr3	136816100	136817100	-0.3501941433590418
chr3	136816200	136817200	-0.33445467972825915
chr3	136816300	136817300	0.3043676604509703
chr3	136816400	136817400	0.02047719314484928
chr3	136816500	136817500	-0.13970629639563414
chr3	136816600	136817600	0.05378520153589434
chr3	136816700	136817700	0.7247114658164332
chr3	136816800	136817800	1.161182411775737
chr3	136816900	136817900	1.1614412387507014
chr3	136817000	136818000	2.038271581625546
chr3	136817100	136818100	1.7999204137347682
chr3	136817200	136818200	1.7959118225509885
chr3	136817300	136818300	0.9310381094449862
chr3	136817400	136818400	1.2474694639325576
chr3	136817500	136818500	1.191242341052543
chr3	136817600	136818600	1.2981551919603371
chr3	136817700	136818700	0.6876260531124281
chr3	136817800	136818800	0.5940042684284612
chr3	136817900	136818900	0.8128110705857663
chr3	136818000	136819000	0.2908582004920665
chr3	136820600	136821600	0.624800761733006
chr3	136820700	136821700	1.0272999293021248
chr3	136820800	136821800	1.0682868791449711
chr3	136820900	136821900	1.1110497392479413
chr3	136821000	136822000	0.7979398530054014
chr3	136821100	136822100	1.3630836990300608
chr3	136821200	136822200	1.3652990378922962
chr3	136821300	136822300	0.9797178790216254
chr3	136821400	136822400	0.9956313456471276
chr3	136821500	136822500	2.0475745486331425
chr3	136821600	136822600	2.220034450362586
chr3	136821700	136822700	2.0339193903237303
chr3	136821800	136822800	1.9810961588796203
chr3	136821900	136822900	2.0082048100841767
chr3	136822000	136823000	2.3443266564678633
chr3	136822100	136823100	1.843906770767321
chr3	136822700	136823700	0.4218394529526246
chr3	136822800	136823800	0.9232756185332832
chr3	136822900	136823900	1.5291312821790717
chr3	136823000	136824000	1.6616704879775799
chr3	136823100	136824100	1.6164747531622252
chr3	136823200	136824200	0.9355927743668184
chr3	136823300	136824300	1.4041210698864734
chr3	136823400	136824400	0.9377493893412504
chr3	136823500	136824500	1.4981089547480926
chr3	136823600	136824600	1.501529506238659
chr3	136823700	136824700	1.6987255586404817
chr3	136823800	136824800	1.1767180892788407
chr3	136823900	136824900	0.2104166264597004
chr3	136824000	136825000	-0.04026592869201412
chr3	136824100	136825100	0.6880485684794364
chr3	136824200	136825200	1.6607051158350719
chr3	136824900	136825900	2.41131631878172
chr3	136825000	136826000	2.1984456328494284
chr3	136825100	136826100	1.8219777836187905
chr3	136825200	136826200	1.4476382859976618
chr3	136825300	136826300	1.5880942092267547
chr3	136825400	136826400	1.4597373597451488
chr3	136825500	136826500	1.255937801600918
chr3	136825600	136826600	1.5156364211313114
chr3	136825700	136826700	1.978584945758784
chr3	136825800	136826800	1.3956094453912693
chr3	136825900	136826900	1.4687716507023103
chr3	136827300	136828300	2.8803621511130086
chr3	136827400	136828400	2.320205895865083
chr3	136827500	136828500	1.999825543441223
chr3	136827600	136828600	1.9431097674545976
chr3	136827700	136828700	1.9018534997711056
chr3	136827800	136828800	1.5983565824771169
chr3	136827900	136828900	1.9787225733414295
chr3	136828400	136829400	0.8379742404624458
chr3	136828500	136829500	0.9140966285029459
chr3	136828600	136829600	1.0366184695595626
chr3	136828700	136829700	1.0717565575275707
chr3	136828800	136829800	1.28360026317777
chr3	136828900	136829900	1.241015351695434
chr3	136829000	136830000	0.6140178009537727
chr3	136829100	136830100	-0.02134585130615383
chr3	136830200	136831200	0.3768966160039626
chr3	136830300	136831300	0.3138669178832077
chr3	136830400	136831400	0.2726324168695234
chr3	136830500	136831500	-0.3725648156311792
chr3	136830600	136831600	0.2723546197509463
chr3	136830700	136831700	0.047939511391184735
chr3	136830800	136831800	0.8553256986572478
chr3	136830900	136831900	1.3034868576117589
chr3	136831000	136832000	1.3077392523750389
chr3	136831100	136832100	1.220026741307035
chr3	136831900	136832900	0.7990718091756097
chr3	136833100	136834100	1.2958747584880363
chr3	136833200	136834200	1.1948201497234556
chr3	136833300	136834300	1.477508235050357
chr3	136833400	136834400	1.5462832306148313
chr3	136833500	136834500	2.132536180348982
chr3	136833600	136834600	2.478192455956904
chr3	136833700	136834700	2.5041750295462024
chr3	136833800	136834800	2.2379483226664467
chr3	136833900	136834900	2.0507751413844852
chr3	136834000	136835000	2.1642460314370164
chr3	136834100	136835100	1.837555314371452
chr3	136834200	136835200	1.7201534047563554
chr3	136834300	136835300	1.6015942262863878
chr3	136835400	136836400	0.7334688660545995
chr3	136835500	136836500	0.8571982228732865
chr3	136835600	136836600	0.7634116729688719
chr3	136835700	136836700	0.4516714530373418
chr3	136835800	136836800	0.7191548421551032
chr3	136835900	136836900	0.8290941987354361
chr3	136836000	136837000	-0.41277370152403653
chr3	136836100	136837100	-0.3066473447286015
chr3	136836200	136837200	0.3156052383335934
chr3	136836300	136837300	-0.05207966678699902
chr3	136836400	136837400	0.6805311267100193
chr3	136836500	136837500	0.9003054211616353
chr3	136836600	136837600	1.335211789636812
chr3	136836700	136837700	1.6480401176336343
chr3	136836800	136837800	0.948793858666576
chr3	136836900	136837900	1.0017825744360238
chr3	136837000	136838000	1.688525391862676
chr3	136837100	136838100	1.4431860490007893
chr3	136837200	136838200	0.8583041245905267
chr3	136837300	136838300	1.504406910277999
chr3	136837400	136838400	1.0356788507760484
chr3	136837500	136838500	1.3935705718789098
chr3	136837600	136838600	1.2704658373462967
chr3	136837700	136838700	0.9508409501355412
chr3	136837800	136838800	2.388246831296562
chr3	136837900	136838900	2.126523194453508
chr3	136838000	136839000	2.3692369161593003
chr3	136838100	136839100	1.9119340017748
chr3	136838200	136839200	2.1012001859536564
chr3	136838300	136839300	2.270096799275753
chr3	136838400	136839400	2.579574670254228
chr3	136838500	136839500	2.4526954170085937
chr3	136838600	136839600	2.1711572192026543
chr3	136838700	136839700	1.7139068850562822
chr3	136838800	136839800	0.6724350854799828
chr3	136838900	136839900	0.9562656249652984
chr3	136839000	136840000	0.4582764809552339
chr3	136839100	136840100	0.5218975488903677
chr3	136839200	136840200	0.2347216388763341
chr3	136839300	136840300	-0.3014535292643197
chr3	136839400	136840400	-0.8486250156124295
chr3	136839500	136840500	-1.2720605128164697
chr3	136839600	136840600	-0.6658741978654075
chr3	136839700	136840700	-0.1960748768263734
chr3	136841100	136842100	2.1492908071020094
chr3	136841200	136842200	1.7983329521184217
chr3	136841300	136842300	1.849578036284393
chr3	136841400	136842400	2.058960990854472
chr3	136841500	136842500	2.1883788084282694
chr3	136841600	136842600	2.1042814871654465
chr3	136841700	136842700	2.283517628434052
chr3	136841800	136842800	1.2675125691153997
chr3	136841900	136842900	1.4335511490994275
chr3	136842000	136843000	1.173912348949808
chr3	136842100	136843100	1.6547329794327088
chr3	136845200	136846200	1.2451388906280645
chr3	136845300	136846300	1.4760751574878823
chr3	136845400	136846400	1.4683510516431273
chr3	136845500	136846500	1.429992313273388
chr3	136845600	136846600	1.5449911428657004
chr3	136845700	136846700	0.9589804426432874
chr3	136845800	136846800	0.9908415675584008
chr3	136845900	136846900	0.4575226935169334
chr3	136846000	136847000	0.8511933086624331
chr3	136846100	136847100	0.6803379415437151
chr3	136846200	136847200	0.007231607249921481
chr3	136846300	136847300	0.1926214914296103
chr3	136846400	136847400	0.3127228293301836
chr3	136846500	136847500	0.3499056423492307
chr3	136846600	136847600	0.1922540742599708
chr3	136846700	136847700	1.1059714211835392
chr3	136846800	136847800	1.8187159095155558
chr3	136846900	136847900	1.389473893158462
chr3	136847000	136848000	0.9596117021614479
chr3	136847100	136848100	1.3110880906167572
chr3	136847200	136848200	1.5539279568882545
chr3	136847300	136848300	1.3905529849512417
chr3	136847400	136848400	1.3953221157088658
chr3	136847500	136848500	1.7035712804408063
chr3	136847600	136848600	1.1200564040341403
chr3	136847700	136848700	1.0271478968750964
chr3	136847800	136848800	-0.3608701384867451
chr3	136847900	136848900	-0.16555181670510993
chr3	136848000	136849000	-0.2628793938621495
chr3	136848100	136849100	-0.7667280861949346
chr3	136848200	136849200	0.009996150030442158
chr3	136848300	136849300	-0.3626421736845588
chr3	136848400	136849400	-0.694501943728613
chr3	136848500	136849500	-0.8194767822503051
chr3	136848600	136849600	-0.16736664088015527
chr3	136848700	136849700	-0.8136202216349137
chr3	136849200	136850200	-0.3410031922417247
chr3	136849300	136850300	-0.021445552600642768
chr3	136849400	136850400	-0.2112593526429282
chr3	136849500	136850500	-0.2452260934131417
chr3	136849600	136850600	-0.7276965529347327
chr3	136849700	136850700	-0.8860124823308282
chr3	136849800	136850800	-0.9393398823364458
chr3	136849900	136850900	-1.6983979161991418
chr3	136850000	136851000	-1.455550210002803
chr3	136850100	136851100	-1.4399614414362487
chr3	136850200	136851200	-1.6379073769348893
chr3	136850300	136851300	-1.3840838835377371
chr3	136850400	136851400	-0.8821017968840205
chr3	136851600	136852600	2.036906026907864
chr3	136851800	136852800	1.4514282238185658
chr3	136851900	136852900	0.6234562564527992
chr3	136852000	136853000	0.9681791266693748
chr3	136852100	136853100	1.0779483767974816
chr3	136852200	136853200	2.2909886798245624
chr3	136852300	136853300	2.6169817713891312
chr3	136853400	136854400	-0.04490674040022198
chr3	136853500	136854500	0.06524198523128627
chr3	136853600	136854600	-0.1027798056914022
chr3	136853700	136854700	0.8564579755652298
chr3	136853800	136854800	1.1164585383933825
chr3	136853900	136854900	1.9802566556826815
chr3	136854000	136855000	2.325152857915678
chr3	136854100	136855100	2.4160400696784112
chr3	136854200	136855200	2.3258697090751306
chr3	136854300	136855300	2.4696018573551464
chr3	136854400	136855400	2.7249537659146617
chr3	136854500	136855500	2.8624328440747195
chr3	136854600	136855600	3.178939963429197
chr3	136854700	136855700	2.9532206264717806
chr3	136854800	136855800	2.8135808576440637
chr3	136854900	136855900	2.5340591558388064
chr3	136855000	136856000	2.298438659231074
chr3	136855100	136856100	1.45840049180738
chr3	136855200	136856200	0.8825483994261076
chr3	136855300	136856300	0.4623770754936398
chr3	136855400	136856400	0.2210690667140668
chr3	136855500	136856500	0.6493881557187569
chr3	136855600	136856600	0.2663718350838684
chr3	136855700	136856700	-0.006273693719542771
chr3	136855800	136856800	0.13509616156113133
chr3	136855900	136856900	0.16217519539612954
chr3	136856000	136857000	-0.16397401449471152
chr3	136856100	136857100	0.366632651881312
chr3	136856200	136857200	0.6668823882817556
chr3	136856300	136857300	1.2236950866413632
chr3	136856400	136857400	1.511916130736272
chr3	136856500	136857500	1.2837726629532595
chr3	136857500	136858500	-0.6039276782984888
chr3	136857600	136858600	-0.4809845175504555
chr3	136857700	136858700	-0.9711021797705688
chr3	136857800	136858800	-0.5172401732542179
chr3	136857900	136858900	-0.9661497141563604
chr3	136858000	136859000	-1.9769410190745786
chr3	136858700	136859700	-0.4330017493051883
chr3	136858800	136859800	-0.7871178463268819
chr3	136858900	136859900	-0.20341539829232505
chr3	136859000	136860000	0.2116695893033542
chr3	136859100	136860100	0.5751055130270594
chr3	136859200	136860200	0.43434112116007256
chr3	136859300	136860300	0.5194050591999528
chr3	136859400	136860400	0.4576424164826976
chr3	136859500	136860500	0.33850651880139243
chr3	136859600	136860600	0.5360992662259749
chr3	136859700	136860700	1.3329248805828275
chr3	136859800	136860800	2.1766065989057792
chr3	136859900	136860900	1.3977163840881672
chr3	136860000	136861000	1.2461085206264828
chr3	136860100	136861100	1.2979851024954954
chr3	136860200	136861200	1.3112064250259357
chr3	136860300	136861300	1.3610084163602016
chr3	136860400	136861400	1.123287890096287
chr3	136860500	136861500	1.4614161801749943
chr3	136860600	136861600	0.9081719659375328
chr3	136860700	136861700	0.5265402376881483
chr3	136860800	136861800	0.0436007858385146
chr3	136860900	136861900	0.5285503687870682
chr3	136861000	136862000	0.7660619206482943
chr3	136861100	136862100	0.607098646260761
chr3	136861200	136862200	0.8911953365300171
chr3	136861300	136862300	1.1175300716394942
chr3	136861400	136862400	1.6286133011153048
chr3	136861500	136862500	1.6860990925328767
chr3	136861600	136862600	2.133050621991117
chr3	136862400	136863400	0.2092833292392016
chr3	136862500	136863500	0.017397332843070348
chr3	136862600	136863600	-0.6296298741116062
chr3	136862700	136863700	-1.1198050925343734
chr3	136862900	136863900	-0.06213971471014924
chr3	136863000	136864000	-0.6210685168976979
chr3	136863100	136864100	-1.3007742630938408
chr3	136863200	136864200	-1.4831386063660512
chr3	136865000	136866000	-1.294371807168504
chr3	136865100	136866100	-1.068814163187601
chr3	136865200	136866200	-0.7260049734035243
chr3	136865300	136866300	-1.6498809270676202
chr3	136865400	136866400	-2.1761106818678817
chr3	136865500	136866500	-2.082868948841812
chr3	136865600	136866600	-1.8559835098189232
chr3	136867500	136868500	-1.220265491512489
chr3	136867600	136868600	-1.749139075569765
chr3	136867700	136868700	-0.6746593172543417
chr3	136867800	136868800	-0.24371675728808345
chr3	136867900	136868900	0.05923896775551754
chr3	136868000	136869000	0.25312614296623026
chr3	136868100	136869100	0.3988016235093618
chr3	136868200	136869200	-0.2527059094110041
chr3	136868300	136869300	-0.5265798252646736
chr3	136868400	136869400	-0.6477300845627837
chr3	136868500	136869500	-0.5639217167318868
chr3	136868600	136869600	-0.10167303686051556
chr3	136868700	136869700	-1.3003838929501332
chr3	136868800	136869800	-1.0920086875346469
chr3	136868900	136869900	-2.1749174755512097
chr3	136869000	136870000	-2.7730775573753923
chr3	136870700	136871700	0.6067330361467669
chr3	136870800	136871800	-0.34435081128062395
chr3	136870900	136871900	0.16304214141158704
chr3	136871000	136872000	0.0918022151763051
chr3	136871100	136872100	-0.06464001298198298
chr3	136871200	136872200	-0.361017371887932
chr3	136871300	136872300	-0.4744603997836941
chr3	136871400	136872400	-1.6827314686054349
chr3	136871500	136872500	-1.1979073601948915
chr3	136871600	136872600	-0.6332127753156525
chr3	136871700	136872700	-1.0594225559398092
chr3	136871800	136872800	-0.1181983575790698
chr3	136871900	136872900	-0.4464558319539965
chr3	136872000	136873000	-0.1563767452982144
chr3	136872100	136873100	0.37212503147915776
chr3	136872200	136873200	0.3663522686388482
chr3	136872300	136873300	0.3506830610425181
chr3	136872400	136873400	0.3197544936541593
chr3	136872500	136873500	0.017348725562492937
chr3	136872600	136873600	0.040362700828048784
chr3	136872700	136873700	0.122221496120274
chr3	136872800	136873800	-0.4662870813133762
chr3	136872900	136873900	-0.4787158481076508
chr3	136873000	136874000	-0.7912576814682808
chr3	136873100	136874100	-0.7716863640598897
chr3	136873200	136874200	-0.3810031931639942
chr3	136873300	136874300	-0.4234991937086798
chr3	136873400	136874400	-0.22372991420752086
chr3	136873500	136874500	0.13328297595022814
chr3	136873600	136874600	-0.4188425712250724
chr3	136873700	136874700	-0.4766916468637592
chr3	136873800	136874800	-0.38441863486102384
chr3	136873900	136874900	-0.09844648030788736
chr3	136874000	136875000	-0.24094747957068344
chr3	136874100	136875100	-0.11726068782812435
chr3	136874200	136875200	-0.2829298227214733
chr3	136874300	136875300	-1.031494453716961
chr3	136874400	136875400	-1.1594969009721947
chr3	136874500	136875500	-1.1379023733589066
chr3	136874600	136875600	-1.022290042493318
chr3	136874700	136875700	-0.8086951259243254
chr3	136874800	136875800	-0.9299514977398381
chr3	136874900	136875900	-1.1353360902811962
chr3	136875000	136876000	-1.1109867918203697
chr3	136875100	136876100	-1.3049780352752465
chr3	136876200	136877200	-1.3178090309860295
chr3	136876300	136877300	-1.153962874450543
chr3	136876400	136877400	-1.0727283350100816
chr3	136876500	136877500	-1.6563697874916583
chr3	136876600	136877600	-1.7266982704730511
chr3	136876700	136877700	-1.9828432790587127
chr3	136876800	136877800	-1.5043161612302498
chr3	136876900	136877900	-1.4803123479492877
chr3	136877000	136878000	-1.3853843529509289
chr3	136877100	136878100	-1.671421117703394
chr3	136877200	136878200	-1.4019832730119166
chr3	136877300	136878300	-1.3113499352406777
chr3	136877400	136878400	-0.564198297507578
chr3	136877500	136878500	-0.6765742316565703
chr3	136877600	136878600	-0.7337224384154543
chr3	136877700	136878700	-0.3149576444407067
chr3	136877800	136878800	-0.1350596232289009
chr3	136877900	136878900	-0.2651576486527956
chr3	136878000	136879000	0.15346223737079176
chr3	136878100	136879100	-0.2324701436555621
chr3	136878200	136879200	-0.9872483796834384
chr3	136878300	136879300	-0.7447766522012691
chr3	136878400	136879400	-1.7534939407352728
chr3	136878500	136879500	-1.3973127594554446
chr3	136878600	136879600	-1.117408171240535
chr3	136878700	136879700	-1.1668802597514862
chr3	136878800	136879800	-0.9399589273933948
chr3	136878900	136879900	-0.4570635355000834
chr3	136880000	136881000	-1.654157078347609
chr3	136880100	136881100	-1.7842514745199318
chr3	136880200	136881200	-2.0484397186225243
chr3	136880300	136881300	-2.055705425843447
chr3	136880400	136881400	-1.6234214576829396
chr3	136880500	136881500	-0.7565484018370457
chr3	136880600	136881600	-1.4495189792164107
chr3	136880700	136881700	-0.4450132731372205
chr3	136880800	136881800	-0.2064925304369912
chr3	136880900	136881900	0.15026569832098202
chr3	136881000	136882000	-0.1559755570868335
chr3	136881100	136882100	-0.07697498657647986
chr3	136881200	136882200	0.18300799615983007
chr3	136881300	136882300	0.3229310005546467
chr3	136881400	136882400	0.03272275032862393
chr3	136882000	136883000	-0.26723769975751666
chr3	136882100	136883100	-0.3363380271494434
chr3	136882200	136883200	-0.15156838276208945
chr3	136882300	136883300	-0.7342341785608857
chr3	136882400	136883400	-0.7158223692910992
chr3	136882500	136883500	-0.9786704289075856
chr3	136882600	136883600	-1.232228890945895
chr3	136882700	136883700	-0.8835380881206956
chr3	136882800	136883800	-0.6030391549256041
chr3	136882900	136883900	-0.10861431264413887
chr3	136883000	136884000	0.023859908277402336
chr3	136883100	136884100	0.07382533695238437
chr3	136883200	136884200	0.2695181882613321
chr3	136883300	136884300	0.7214248491118205
chr3	136883400	136884400	0.9072089597049282
chr3	136883500	136884500	1.065695855610056
chr3	136883600	136884600	0.8896505366802436
chr3	136883700	136884700	0.9554663878539252
chr3	136883800	136884800	0.9159922838942012
chr3	136883900	136884900	0.5105803512114843
chr3	136884800	136885800	-0.07503169156305772
chr3	136884900	136885900	-0.599112681524072
chr3	136885000	136886000	-0.63414736781437
chr3	136885100	136886100	0.04657172877705898
chr3	136885200	136886200	-0.3980711476048568
chr3	136885300	136886300	-0.5636588560852805
chr3	136885400	136886400	-0.6904345442569818
chr3	136885500	136886500	0.17132023130199794
chr3	136885600	136886600	0.3360313905798412
chr3	136885700	136886700	0.3807288867858333
chr3	136886900	136887900	0.3928930258345137
chr3	136888000	136889000	-0.2513358422256888
chr3	136889400	136890400	-0.6990254409154146
chr3	136889500	136890500	-0.6705986974840096
chr3	136889600	136890600	-0.5724287016518577
chr3	136891100	136892100	-0.703465051005034
chr3	136891200	136892200	-0.7022269722544818
chr3	136891300	136892300	-0.802167296256768
chr3	136891400	136892400	-0.8755063337072441
chr3	136891500	136892500	-0.8861614651076025
chr3	136891600	136892600	-0.8494489662222404
chr3	136891700	136892700	-0.8535897646217259
chr3	136893200	136894200	0.9528765926277656
chr3	136893300	136894300	0.8553482815833702
chr3	136893400	136894400	0.7745141222036674
chr3	136893500	136894500	0.7185472173222087
chr3	136893600	136894600	1.1479168397280544
chr3	136893700	136894700	1.4315947230316886
chr3	136893800	136894800	1.12610739796934
chr3	136893900	136894900	1.1273051056695675
chr3	136894000	136895000	1.1462367422603645
chr3	136894100	136895100	1.1462413153314457
chr3	136894200	136895200	1.2855540933502616
chr3	136894300	136895300	0.913040814549952
chr3	136894400	136895400	0.7463843625062768
chr3	136894500	136895500	-0.6730261727489412
chr3	136894600	136895600	-0.7082713957977862
chr3	136894700	136895700	-0.2083854276970371
chr3	136894800	136895800	-0.33607033622927746
chr3	136894900	136895900	-0.07494439844993181
chr3	136895000	136896000	0.1555640483846899
chr3	136895100	136896100	0.6084775509399907
chr3	136895200	136896200	0.12429024733328956
chr3	136895300	136896300	0.3192775700335185
chr3	136895400	136896400	0.042189671501327394
chr3	136895500	136896500	1.0175195617805528
chr3	136895600	136896600	1.0285453833191551
chr3	136895700	136896700	0.4452698263268968
chr3	136895800	136896800	0.2740935803393497
chr3	136895900	136896900	0.2565305083987001
chr3	136896000	136897000	0.09003676549910374
chr3	136896100	136897100	0.679573539444041
chr3	136896200	136897200	1.18215857362634
chr3	136896300	136897300	1.9272099938454816
chr3	136896400	136897400	2.189239129654017
chr3	136896500	136897500	1.96763294956294
chr3	136896600	136897600	1.607393633470502
chr3	136896700	136897700	1.2340622413120668
chr3	136896800	136897800	1.3753077944568324
chr3	136896900	136897900	0.9150985002766588
chr3	136897000	136898000	0.9304622858621382
chr3	136897100	136898100	0.12315483526127385
chr3	136897200	136898200	-0.4336537437971743
chr3	136897300	136898300	-0.8169880893780106
chr3	136898400	136899400	0.14973839061978295
chr3	136899500	136900500	-0.03155927983986248
chr3	136899600	136900600	-0.5289553112239879
chr3	136899700	136900700	-0.927946206755487
chr3	136899800	136900800	-0.3920546937480585
chr3	136899900	136900900	-0.8357119330051139
chr3	136900000	136901000	-0.9179227330498325
chr3	136900100	136901100	-1.2510991387017003
chr3	136900200	136901200	-0.2866356884088107
chr3	136900300	136901300	-0.2568974894479977
chr3	136901100	136902100	0.6484631549802273
chr3	136902300	136903300	-2.0651220718698657
chr3	136902400	136903400	-2.567593343051625
chr3	136902500	136903500	-2.80886855725558
chr3	136902600	136903600	-2.239552852876213
chr3	136902700	136903700	-2.2936046261042944
chr3	136902800	136903800	-1.7765169782240096
chr3	136902900	136903900	-1.4583256513900715
chr3	136903000	136904000	-0.8367395978554942
chr3	136903100	136904100	0.12129095421019215
chr3	136903200	136904200	0.4968407005425567
chr3	136903300	136904300	0.757298479819497
chr3	136903400	136904400	0.8544622270622999
chr3	136903500	136904500	1.0449606354765535
chr3	136903600	136904600	0.9137291508839224
chr3	136903700	136904700	1.1641135726831886
chr3	136903800	136904800	0.8207120540938629
chr3	136905100	136906100	-1.6313743115810235
chr3	136905200	136906200	-1.7761585766154546
chr3	136905300	136906300	-1.32879131087766
chr3	136905400	136906400	-0.9625383241922244
chr3	136905500	136906500	-0.6699451753502673
chr3	136905600	136906600	-0.21146030373331468
chr3	136905700	136906700	-0.5399252051163014
chr3	136905800	136906800	-0.522671385289837
chr3	136905900	136906900	-0.4658554340633818
chr3	136906000	136907000	0.03106787338841443
chr3	136906100	136907100	0.5451831118201012
chr3	136906200	136907200	0.9289090038131516
chr3	136906300	136907300	0.6539075881799039
chr3	136906400	136907400	0.5078150963711189
chr3	136906500	136907500	0.28002596004711305
chr3	136906600	136907600	0.09330784548433882
chr3	136906700	136907700	0.12603602833329186
chr3	136906800	136907800	0.32108182360207266
chr3	136906900	136907900	0.5498698585631989
chr3	136907000	136908000	0.11028398617454734
chr3	136907100	136908100	0.08207482523758605
chr3	136907200	136908200	0.07670376144617537
chr3	136907300	136908300	0.09425556121990873
chr3	136907400	136908400	0.07707305405238749
chr3	136907500	136908500	0.13710698001417068
chr3	136907600	136908600	0.14110149421938994
chr3	136907700	136908700	0.06251744552192591
chr3	136907800	136908800	-0.5601416568124398
chr3	136907900	136908900	-0.7875311661543066
chr3	136908000	136909000	-0.8646526387779349
chr3	136908100	136909100	-0.7636479379984585
chr3	136908200	136909200	-0.3592062087344061
chr3	136908300	136909300	-0.55707370065416
chr3	136908400	136909400	-0.5389306512751633
chr3	136908500	136909500	-0.6823660401110778
chr3	136908600	136909600	-0.8059972192260357
chr3	136908700	136909700	-0.14501682414335965
chr3	136908800	136909800	0.495543500859063
chr3	136908900	136909900	0.3554862083886844
chr3	136909000	136910000	0.9834885530237775
chr3	136909100	136910100	0.7605745234945659
chr3	136909200	136910200	0.38635628209706396
chr3	136909300	136910300	0.34732674291723065
chr3	136909400	136910400	-0.605155395262821
chr3	136909500	136910500	-0.9075312936461593
chr3	136909600	136910600	-0.6553209468650104
chr3	136909700	136910700	-1.0672652710072668
chr3	136909800	136910800	-1.3996818550733308
chr3	136909900	136910900	-1.0680231509032108
chr3	136910000	136911000	-1.891991338325857
chr3	136910100	136911100	-2.2391837806807957
chr3	136910200	136911200	-1.9047369585886083
chr3	136910300	136911300	-1.6295963447046622
chr3	136910400	136911400	-0.7028251399880138
chr3	136910500	136911500	-0.03311704850904232
chr3	136910600	136911600	0.06998532579302294
chr3	136910700	136911700	0.8288525880155692
chr3	136910800	136911800	1.22406597627561
chr3	136910900	136911900	0.9186344357965772
chr3	136911000	136912000	0.9067221145346799
chr3	136911100	136912100	1.0853651993003692
chr3	136912600	136913600	-0.7527666666489421
chr3	136912700	136913700	-0.4804281984336049
chr3	136912800	136913800	-0.20471134020569304
chr3	136912900	136913900	0.4738106626475333
chr3	136913000	136914000	0.76388928362197
chr3	136913100	136914100	1.0072508629519474
chr3	136913200	136914200	1.3384825782527423
chr3	136913300	136914300	1.5753117209907253
chr3	136913400	136914400	0.9136474258492568
chr3	136913500	136914500	0.8550084746291009
chr3	136913600	136914600	1.811374992856468
chr3	136913700	136914700	1.909101753824316
chr3	136913800	136914800	1.7629274298502224
chr3	136913900	136914900	1.7730999178401554
chr3	136914000	136915000	1.162957737538081
chr3	136914100	136915100	1.2032716670235983
chr3	136914200	136915200	1.2031053301488146
chr3	136914300	136915300	0.7606266166624447
chr3	136914400	136915400	0.9024019455453636
chr3	136914500	136915500	1.4920604274975748
chr3	136914600	136915600	0.44747190938549736
chr3	136914700	136915700	-0.2062206126984117
chr3	136914800	136915800	-0.3978414798722904
chr3	136914900	136915900	-0.3849151585321111
chr3	136915000	136916000	-0.23989060000054607
chr3	136915100	136916100	-0.19301416202805802
chr3	136915200	136916200	0.2249905093305941
chr3	136915300	136916300	0.575633826614629
chr3	136915400	136916400	0.2253649982885801
chr3	136915500	136916500	0.1444278498211957
chr3	136915600	136916600	0.31926102144765345
chr3	136915700	136916700	0.9319288123267864
chr3	136915800	136916800	0.6254233497063449
chr3	136915900	136916900	0.23038763495001924
chr3	136916000	136917000	0.6162424699669757
chr3	136916100	136917100	0.2748459249570671
chr3	136916200	136917200	-0.10358608300210788
chr3	136917300	136918300	0.8015967714319769
chr3	136917400	136918400	1.2944899489803214
chr3	136917500	136918500	1.5591776719903865
chr3	136917600	136918600	0.8125678799936229
chr3	136917700	136918700	1.0167491815365837
chr3	136917800	136918800	1.2588497341201952
chr3	136917900	136918900	0.8861390907332682
chr3	136918000	136919000	0.8335537031082001
chr3	136918100	136919100	0.4902710602309434
chr3	136918200	136919200	0.18560510077435088
chr3	136918300	136919300	0.6524584570816843
chr3	136918400	136919400	0.13715689382522442
chr3	136918500	136919500	0.18639891824990265
chr3	136918600	136919600	0.27982204360416496
chr3	136918700	136919700	0.1743511758218975
chr3	136918800	136919800	-0.4454718911900288
chr3	136918900	136919900	-0.32261538335678497
chr3	136919000	136920000	-0.21706896854551305
chr3	136919100	136920100	-0.8838016783669368
chr3	136919200	136920200	-0.5808842529522781
chr3	136919300	136920300	-0.6231465227771121
chr3	136919400	136920400	-0.5178889088299538
chr3	136919500	136920500	-0.6217859321701925
chr3	136919600	136920600	-0.1495507956296288
chr3	136919700	136920700	0.15121531183948442
chr3	136919800	136920800	0.9602881104139088
chr3	136919900	136920900	1.0613161262579571
chr3	136920000	136921000	0.349973511130121
chr3	136920100	136921100	1.3124729438156528
chr3	136920200	136921200	1.1334615733702276
chr3	136920300	136921300	0.6002828629119158
chr3	136920400	136921400	-0.017742864141764736
chr3	136920500	136921500	0.1494397757093979
chr3	136920600	136921600	-0.24820333569403197
chr3	136920700	136921700	-0.35724968007351315
chr3	136920800	136921800	-0.7382284145506292
chr3	136920900	136921900	-0.46563318751930105
chr3	136921000	136922000	-0.025643018793750024
chr3	136921100	136922100	-0.05309350420184989
chr3	136921200	136922200	-0.013594646089354779
chr3	136921300	136922300	-0.1885362179989809
chr3	136921400	136922400	0.3338824817876747
chr3	136921500	136922500	0.7008459963120657
chr3	136921600	136922600	0.97327944984982
chr3	136921700	136922700	0.5428965167102264
chr3	136921800	136922800	0.8800446774644557
chr3	136921900	136922900	0.7003488606103184
chr3	136922000	136923000	0.36246992403423967
chr3	136922100	136923100	-0.005672158982366696
chr3	136922200	136923200	-0.10052204951794404
chr3	136922300	136923300	0.35153326854679035
chr3	136922400	136923400	0.6423030692481099
chr3	136922500	136923500	1.2901675588727233
chr3	136922600	136923600	0.903223566317376
chr3	136922700	136923700	1.344459936499648
chr3	136922800	136923800	0.5304818159598126
chr3	136922900	136923900	0.6992083223776543
chr3	136923000	136924000	1.0466289816710659
chr3	136923100	136924100	0.96810987058145
chr3	136923200	136924200	1.1372991558586991
chr3	136923300	136924300	1.4076376576527632
chr3	136923400	136924400	0.9458833170852003
chr3	136923500	136924500	-0.1469031186941185
chr3	136923600	136924600	-0.66190703783225
chr3	136923700	136924700	-0.7717746912312554
chr3	136923800	136924800	-0.1589547633200772
chr3	136923900	136924900	-0.33375487919411784
chr3	136924000	136925000	-0.22280210460204014
chr3	136924100	136925100	-0.07618765483438324
chr3	136924200	136925200	-0.3434940409454334
chr3	136924300	136925300	-0.16175723114541565
chr3	136924400	136925400	-0.8293058943449314
chr3	136924500	136925500	-1.086110498762242
chr3	136924600	136925600	-0.6357330074035686
chr3	136924700	136925700	-1.1257006588902143
chr3	136924800	136925800	-0.9148623519335428
chr3	136924900	136925900	-1.5139459029604028
chr3	136925000	136926000	-1.6851152984387376
chr3	136925100	136926100	-1.7383984228586054
chr3	136925200	136926200	-1.6846285328933883
chr3	136925300	136926300	-1.4879744647413384
chr3	136925400	136926400	-0.18257260981789625
chr3	136925500	136926500	0.3451549883957811
chr3	136925600	136926600	0.3797980653561252
chr3	136925700	136926700	0.7348184417514584
chr3	136925800	136926800	0.4659225497993157
chr3	136925900	136926900	0.8262848897834013
chr3	136926000	136927000	0.6581981105002458
chr3	136926100	136927100	0.8797406520080929
chr3	136926200	136927200	0.7222401785311752
chr3	136926900	136927900	-1.6535335019436774
chr3	136927000	136928000	-1.5560940826128011
chr3	136927100	136928100	-0.9073238026652796
chr3	136927200	136928200	-0.09887722776231092
chr3	136927300	136928300	-0.7982531844222721
chr3	136927400	136928400	-0.7039656647987029
chr3	136927500	136928500	-0.7799360389374228
chr3	136927600	136928600	-0.6205587905787898
chr3	136927700	136928700	-0.8463525604263769
chr3	136927800	136928800	-0.3557394484029243
chr3	136928800	136929800	-0.4919211405732612
chr3	136928900	136929900	-0.5813949462823083
chr3	136929000	136930000	-0.42356133880285074
chr3	136929100	136930100	-0.595696288876615
chr3	136929200	136930200	-0.954687403516912
chr3	136929300	136930300	0.1369622815930162
chr3	136929400	136930400	0.5225701951768955
chr3	136929500	136930500	0.5110239078949481
chr3	136929600	136930600	0.026385927305505846
chr3	136929700	136930700	-0.5092652548786694
chr3	136929800	136930800	-0.5335580195902272
chr3	136929900	136930900	-0.6246056752093754
chr3	136930000	136931000	-0.7101769618173691
chr3	136930100	136931100	-0.8487848051603127
chr3	136930200	136931200	-0.11808092278473598
chr3	136930300	136931300	-0.351433244131029
chr3	136930400	136931400	-0.013527496972742378
chr3	136930500	136931500	0.3761924908331383
chr3	136930600	136931600	0.2573424092656887
chr3	136930700	136931700	0.5376085797758875
chr3	136930800	136931800	0.6643179177816381
chr3	136930900	136931900	0.5172355554352447
chr3	136931000	136932000	0.2346373680717827
chr3	136931100	136932100	0.4526826057372634
chr3	136932100	136933100	-0.39675492016344827
chr3	136932200	136933200	-0.17452193898240614
chr3	136932300	136933300	0.833271299498677
chr3	136932400	136933400	-0.1402195464118092
chr3	136932500	136933500	0.3865733919477271
chr3	136932600	136933600	0.21863466953508004
chr3	136932700	136933700	0.8241585202612844
chr3	136932800	136933800	1.1834507215263723
chr3	136932900	136933900	0.7712840193417522
chr3	136933000	136934000	1.2246485703596268
chr3	136933100	136934100	1.1182227604735675
chr3	136933200	136934200	0.8590300459511009
chr3	136933300	136934300	0.2960421094067186
chr3	136933400	136934400	-0.08617677171142728
chr3	136933500	136934500	-0.6164598420560963
chr3	136933600	136934600	-0.9098103703913736
chr3	136933700	136934700	-0.7423462789178336
chr3	136933800	136934800	-1.3441427152631868
chr3	136933900	136934900	-0.9666676693443316
chr3	136934000	136935000	-1.3893746407977754
chr3	136934100	136935100	-1.299839754510812
chr3	136934200	136935200	-1.921567977270703
chr3	136934300	136935300	-2.0142173066059788
chr3	136934400	136935400	-1.4918852061319312
chr3	136934500	136935500	-1.1608433492582797
chr3	136934600	136935600	-1.145774804855998
chr3	136934700	136935700	-1.4127753886373573
chr3	136934800	136935800	-1.6153626164245156
chr3	136934900	136935900	-2.195965108765244
chr3	136935000	136936000	-2.05991752316333
chr3	136935100	136936100	-2.2594550394709145
chr3	136935200	136936200	-1.656859860688692
chr3	136935300	136936300	-0.7913287943326138
chr3	136935400	136936400	-0.4505646101437951
chr3	136935500	136936500	-0.4173493418234389
chr3	136935600	136936600	0.29759371420491226
chr3	136935700	136936700	0.07197423737366095
chr3	136935800	136936800	1.1833724553405292
chr3	136935900	136936900	1.7800105249420015
chr3	136936000	136937000	1.64246312917237
chr3	136936100	136937100	1.8473193895753381
chr3	136936200	136937200	2.334110969148295
chr3	136936300	136937300	1.5134904825416329
chr3	136936400	136937400	0.9906395729546036
chr3	136936500	136937500	0.8386498782765769
chr3	136936600	136937600	0.4829027174451422
chr3	136936700	136937700	0.5140939753636993
chr3	136937100	136938100	0.3130428221414686
chr3	136937200	136938200	0.8732237118226385
chr3	136937300	136938300	1.821538842207624
chr3	136937400	136938400	1.136603367699866
chr3	136937500	136938500	1.32362086817697
chr3	136937600	136938600	1.3218684237947564
chr3	136937700	136938700	1.3044739371593383
chr3	136937800	136938800	1.0950836699037907
chr3	136937900	136938900	0.7052931209261087
chr3	136938000	136939000	0.9527984832168237
chr3	136938100	136939100	1.031119666648877
chr3	136938200	136939200	0.2674633105989165
chr3	136938300	136939300	-0.24772774470656986
chr3	136938400	136939400	0.9400402421213172
chr3	136938500	136939500	1.0483821039068844
chr3	136938600	136939600	0.4671164891101776
chr3	136938700	136939700	1.0320265608033414
chr3	136938800	136939800	1.0130614923650492
chr3	136940100	136941100	-0.3785889916427044
chr3	136941200	136942200	1.3022973796104291
chr3	136941400	136942400	0.9799653680558984
chr3	136941500	136942500	1.3339742747450964
chr3	136941600	136942600	2.1540727810110605
chr3	136941700	136942700	2.1100343589566464
chr3	136941800	136942800	2.12091624198714
chr3	136941900	136942900	2.3494431985069704
chr3	136942000	136943000	1.7297726989724371
chr3	136942100	136943100	1.140502442754771
chr3	136942200	136943200	0.7116641940341039
chr3	136942300	136943300	0.8275102881945644
chr3	136942400	136943400	0.07694519622311373
chr3	136942500	136943500	-0.128832114141468
chr3	136942600	136943600	-0.7346916399355876
chr3	136942700	136943700	-1.2621088894274894
chr3	136942800	136943800	-1.5771050233003614
chr3	136942900	136943900	-1.5540093612850985
chr3	136943000	136944000	-1.842640591642941
chr3	136943100	136944100	-1.5118870404775158
chr3	136944200	136945200	1.1112270879463215
chr3	136944300	136945300	0.4407251009749956
chr3	136944400	136945400	0.4014904269062132
chr3	136944500	136945500	-0.4002986475644483
chr3	136944600	136945600	-0.9022343248737448
chr3	136944700	136945700	-0.3337646213902734
chr3	136944800	136945800	-0.3660477873710319
chr3	136944900	136945900	-0.2431562594741393
chr3	136945000	136946000	-0.2568363131531195
chr3	136945100	136946100	-0.024382433333671284
chr3	136945200	136946200	-0.1711988245911176
chr3	136945300	136946300	0.4422203210767516
chr3	136945400	136946400	0.3116548515317377
chr3	136945500	136946500	1.334094949822992
chr3	136946100	136947100	-0.3405640717918211
chr3	136946200	136947200	-0.18576950519549346
chr3	136946300	136947300	-0.5793205463594199
chr3	136946400	136947400	-0.11901602803767156
chr3	136946500	136947500	-0.3102507981677088
chr3	136946600	136947600	0.05853362036938702
chr3	136946700	136947700	0.30247263776681976
chr3	136946800	136947800	1.4235874739945502
chr3	136946900	136947900	0.8139163219779959
chr3	136947000	136948000	0.7555119268909437
chr3	136947100	136948100	1.1264726905278164
chr3	136947200	136948200	1.2170393287374917
chr3	136947300	136948300	1.7550215495384904
chr3	136947400	136948400	2.0981317290833847
chr3	136947500	136948500	2.5905143091947007
chr3	136947600	136948600	2.5425208035343854
chr3	136947700	136948700	2.1945153922391207
chr3	136947800	136948800	2.0803992034826773
chr3	136947900	136948900	2.5181596998752824
chr3	136948000	136949000	2.3685792834399004
chr3	136948100	136949100	1.7432041082620309
chr3	136948200	136949200	1.5633665726871384
chr3	136948300	136949300	1.3466186790103858
chr3	136948400	136949400	0.4078405520323559
chr3	136948500	136949500	-0.003452202444446736
chr3	136948600	136949600	0.20294532655520692
chr3	136948700	136949700	-0.31744184626428706
chr3	136948800	136949800	-0.13233804397168147
chr3	136948900	136949900	-0.12598845224572336
chr3	136949000	136950000	-0.4777626291364113
chr3	136949100	136950100	-0.022360179884044224
chr3	136949200	136950200	-0.11159068515065697
chr3	136949300	136950300	-0.719680145551403
chr3	136949400	136950400	0.03056801957369745
chr3	136949500	136950500	0.4852148433682994
chr3	136949600	136950600	0.00732355309459084
chr3	136949700	136950700	0.5197072405890221
chr3	136949800	136950800	0.3491424901836489
chr3	136949900	136950900	0.5249292522111628
chr3	136950000	136951000	0.17040144898827914
chr3	136950100	136951100	0.5382898993989097
chr3	136950200	136951200	0.22064638286751664
chr3	136950300	136951300	0.8819909285459969
chr3	136950400	136951400	0.632849064337053
chr3	136950500	136951500	0.6529490825572831
chr3	136950600	136951600	-0.054568206082488746
chr3	136950700	136951700	0.13040839171497326
chr3	136950800	136951800	-0.019538956123615208
chr3	136950900	136951900	-0.1743545123399335
chr3	136951000	136952000	-0.26686978715065884
chr3	136951100	136952100	-0.33986337093530283
chr3	136951200	136952200	0.4609357734719132
chr3	136951300	136952300	-0.03399397912267115
chr3	136951400	136952400	-0.16668714312119226
chr3	136951500	136952500	-0.3762072954201997
chr3	136951600	136952600	0.6944785007845229
chr3	136951700	136952700	0.7607595020762984
chr3	136951800	136952800	0.6989811825151814
chr3	136951900	136952900	0.7089653580328807
chr3	136952000	136953000	0.436211498142406
chr3	136952100	136953100	0.4964491779585872
chr3	136952200	136953200	0.6756847678146434
chr3	136952300	136953300	-0.0627039031570155
chr3	136952400	136953400	0.6015382162524882
chr3	136952500	136953500	0.08356858649734095
chr3	136952600	136953600	-0.6620770456073166
chr3	136952700	136953700	-0.9547951657060748
chr3	136952800	136953800	-1.0941278150800222
chr3	136952900	136953900	-1.3074921421395316
chr3	136953000	136954000	-0.30909550315989204
chr3	136953100	136954100	-0.352312422447164
chr3	136953200	136954200	-0.6833284827733058
chr3	136953300	136954300	0.12471057820931013
chr3	136953400	136954400	-0.3999880831076363
chr3	136953500	136954500	-0.025284735787441125
chr3	136953600	136954600	0.2955536542814836
chr3	136953700	136954700	0.5699499306946371
chr3	136953800	136954800	0.2851277943565721
chr3	136953900	136954900	0.5896519188730694
chr3	136954000	136955000	0.4779759955588186
chr3	136954100	136955100	1.1848204916234526
chr3	136954200	136955200	1.164290949472446
chr3	136954300	136955300	1.258422093832594
chr3	136954400	136955400	1.4715729698366546
chr3	136954500	136955500	1.0361480444995774
chr3	136954600	136955600	0.44950922381824215
chr3	136954700	136955700	0.3673297173606097
chr3	136954800	136955800	0.8092633946987462
chr3	136954900	136955900	0.6195889104138563
chr3	136955000	136956000	0.12809310248951952
chr3	136955100	136956100	-0.5074252220140265
chr3	136955200	136956200	-0.6944205950581295
chr3	136955300	136956300	-0.539299476101781
chr3	136955400	136956400	-0.6724954207843519
chr3	136955500	136956500	-0.6847777953222328
chr3	136955600	136956600	-0.14244844687393882
chr3	136955700	136956700	-0.12358589970253545
chr3	136955800	136956800	-0.253141173974658
chr3	136955900	136956900	-0.17618065625878204
chr3	136956000	136957000	-0.02674762379509544
chr3	136956100	136957100	-0.1758589591079699
chr3	136956200	136957200	-0.05244357260904553
chr3	136956300	136957300	0.051426372212180486
chr3	136956400	136957400	-0.03646230216202679
chr3	136956500	136957500	0.4806267032142154
chr3	136956600	136957600	0.4674349160978535
chr3	136956700	136957700	0.401322410768661
chr3	136956800	136957800	1.240367722622677
chr3	136956900	136957900	1.574337202901897
chr3	136957000	136958000	1.7664587071303477
chr3	136957100	136958100	1.945362369600678
chr3	136957200	136958200	1.7775205691511848
chr3	136957300	136958300	1.4845487730940317
chr3	136957400	136958400	1.818980980468401
chr3	136957500	136958500	1.5298880909373975
chr3	136957600	136958600	1.5927598878199585
chr3	136957700	136958700	1.3530837406823355
chr3	136957800	136958800	0.7375825123934097
chr3	136957900	136958900	0.44954737113485255
chr3	136958000	136959000	0.4684958230082391
chr3	136958100	136959100	-0.502679118328653
chr3	136958200	136959200	0.05172995178657354
chr3	136958300	136959300	0.20657689063528306
chr3	136958400	136959400	-0.08202673083788309
chr3	136958500	136959500	0.12952684787991214
chr3	136958600	136959600	0.06870532972690034
chr3	136958700	136959700	0.2468745964587945
chr3	136958800	136959800	-0.2010873624872473
chr3	136958900	136959900	0.4562474704809661
chr3	136959000	136960000	0.5649336037486828
chr3	136959100	136960100	1.231867407209902
chr3	136960200	136961200	1.0834838282228658
chr3	136960300	136961300	0.8693490746775656
chr3	136960400	136961400	0.4121596734654213
chr3	136960500	136961500	0.9619848247813596
chr3	136960600	136961600	1.035084469730271
chr3	136960700	136961700	1.2249191128399084
chr3	136960800	136961800	0.8224071936631598
chr3	136960900	136961900	1.1698061183337876
chr3	136961000	136962000	0.25266305943711637
chr3	136961100	136962100	-0.06795307782737446
chr3	136961200	136962200	-0.6318919154598343
chr3	136961300	136962300	-0.668600261487144
chr3	136961400	136962400	-0.4102603434869134
chr3	136961500	136962500	-0.5321545624091314
chr3	136961600	136962600	-0.3088515752094434
chr3	136961700	136962700	-0.4792979060479997
chr3	136961800	136962800	-0.0900331085150767
chr3	136969500	136970500	-0.4401113680283372
chr3	136969600	136970600	-1.3762972424265782
chr3	136969700	136970700	-1.405865258202875
chr3	136969800	136970800	-1.4621101255139717
chr3	136969900	136970900	-0.7837533101715095
chr3	136970000	136971000	-0.09023328680476816
chr3	136970100	136971100	-0.6766081186454558
chr3	136970200	136971200	-0.8039043781918221
chr3	136970300	136971300	-0.8566658709674725
chr3	136970400	136971400	-0.4380448767754893
chr3	136970500	136971500	0.612089553730095
chr3	136970600	136971600	1.270420394190325
chr3	136970700	136971700	0.8845552660985806
chr3	136970800	136971800	0.989113536289562
chr3	136970900	136971900	0.6555950761229857
chr3	136971000	136972000	0.09054211072924741
chr3	136971100	136972100	0.951851974738988
chr3	136971200	136972200	1.139586095572884
chr3	136971300	136972300	1.44524692397939
chr3	136971400	136972400	0.2612596168668627
chr3	136971500	136972500	-0.9243514373917796
chr3	136971600	136972600	-1.0479574399991125
chr3	136971700	136972700	-1.4624423222188856
chr3	136971800	136972800	-1.5915204672728411
chr3	136971900	136972900	-1.7825798289768644
chr3	136972000	136973000	-1.8507395615460434
chr3	136972100	136973100	-1.9818692281779653
chr3	136972200	136973200	-1.907350837993071
chr3	136972300	136973300	-1.6036942037327295
chr3	136973400	136974400	1.0213737556678029
chr3	136973500	136974500	0.8159641732331551
chr3	136973600	136974600	0.9282020691436116
chr3	136973700	136974700	0.5586891645989587
chr3	136973800	136974800	0.5448163635840422
chr3	136973900	136974900	-0.2324685662957779
chr3	136974000	136975000	-0.9246046868326082
chr3	136974100	136975100	-0.3600115463465681
chr3	136974200	136975200	0.016361566869980654
chr3	136974300	136975300	0.14989788182263986
chr3	136974400	136975400	0.08102884695623942
chr3	136974500	136975500	0.5377264808368684
chr3	136974600	136975600	0.8756373875182621
chr3	136974700	136975700	0.9304384097833176
chr3	136974800	136975800	0.3788374388225665
chr3	136974900	136975900	0.8296830671198141
chr3	136975000	136976000	1.7403725108752208
chr3	136975100	136976100	1.6323213817262447
chr3	136975200	136976200	1.6230455865688302
chr3	136975300	136976300	1.8520960607067616
chr3	136975400	136976400	1.4889135573386652
chr3	136975500	136976500	1.6868845008981688
chr3	136975600	136976600	1.5347791270056783
chr3	136975700	136976700	0.9859816264685132
chr3	136975800	136976800	1.6683191217363738
chr3	136975900	136976900	1.8170282411833407
chr3	136976000	136977000	2.0871231827291563
chr3	136976100	136977100	2.5835771200675217
chr3	136976200	136977200	2.539716459759232
chr3	136976300	136977300	1.9799365149829835
chr3	136976400	136977400	2.239811099202601
chr3	136976500	136977500	1.5797732106954752
chr3	136976600	136977600	1.7482351594420775
chr3	136976700	136977700	2.428381418853015
chr3	136976800	136977800	2.5788107990690143
chr3	136976900	136977900	2.6132875592681684
chr3	136977000	136978000	2.1162847030752845
chr3	136977100	136978100	1.8898817423966632
chr3	136978200	136979200	1.2624885374942991
chr3	136978300	136979300	1.0649648000847711
chr3	136978400	136979400	0.3445582028130386
chr3	136978500	136979500	0.119041239501879
chr3	136978600	136979600	-0.038682295708051734
chr3	136978700	136979700	0.05306680393875885
chr3	136978800	136979800	-0.3645806678559076
chr3	136978900	136979900	0.9488035104259848
chr3	136979000	136980000	0.9481494138528784
chr3	136979100	136980100	0.6842524920188731
chr3	136979200	136980200	0.7258287468889122
chr3	136979300	136980300	1.0125600054331318
chr3	136979400	136980400	1.7628314573781754
chr3	136979500	136980500	1.56686588569282
chr3	136979600	136980600	2.007331190353285
chr3	136979700	136980700	1.9084609291221584
chr3	136979800	136980800	2.300235622507709
chr3	136979900	136980900	1.4188995416167665
chr3	136980000	136981000	1.0721966258621627
chr3	136980100	136981100	1.6843515338587256
chr3	136980200	136981200	1.0045278975376857
chr3	136980300	136981300	1.0934794060938835
chr3	136980400	136981400	1.1381343242748656
chr3	136980500	136981500	1.0432545207740649
chr3	136980600	136981600	0.4868509989903048
chr3	136980700	136981700	0.2679658977582125
chr3	136980800	136981800	0.3873215530992252
chr3	136980900	136981900	1.0062429374114028
chr3	136981000	136982000	1.1370817019080968
chr3	136981100	136982100	0.726047786838575
chr3	136981200	136982200	1.6282069159061736
chr3	136981300	136982300	1.6326986904622804
chr3	136981400	136982400	1.3496601460408042
chr3	136981500	136982500	1.1170528079801896
chr3	136981600	136982600	1.051508224389598
chr3	136981700	136982700	1.074505017994639
chr3	136981800	136982800	1.0967855762703451
chr3	136981900	136982900	0.3517327164987709
chr3	136982000	136983000	0.35095426889881165
chr3	136982100	136983100	-0.2334499594400437
chr3	136982200	136983200	-0.3078590954370983
chr3	136982300	136983300	-0.7266962715982859
chr3	136982400	136983400	-0.6105379369266558
chr3	136982500	136983500	-0.2410700639115461
chr3	136982600	136983600	0.06753255166146539
chr3	136982700	136983700	0.03419479714572647
chr3	136982800	136983800	-0.3524826631720073
chr3	136982900	136983900	0.4660972219062449
chr3	136983000	136984000	0.8462783197399381
chr3	136983100	136984100	1.667018305732206
chr3	136983200	136984200	1.7363118202749224
chr3	136983300	136984300	2.3228123030042767
chr3	136983400	136984400	2.804297197946712
chr3	136983500	136984500	2.9007080007534687
chr3	136983600	136984600	2.7446109176741693
chr3	136983700	136984700	2.606199996752709
chr3	136983800	136984800	2.3140878377109533
chr3	136983900	136984900	1.6748735251069569
chr3	136984000	136985000	1.762597223576579
chr3	136984100	136985100	1.0041389599126398
chr3	136984200	136985200	1.1688116696828963
chr3	136984300	136985300	0.8567359827691431
chr3	136984400	136985400	0.5469074366648117
chr3	136984500	136985500	0.3868984597701984
chr3	136984600	136985600	0.3906652567663014
chr3	136984700	136985700	0.4992682014288393
chr3	136984800	136985800	0.6098650683952465
chr3	136984900	136985900	0.6033028974478413
chr3	136985000	136986000	0.46694948353217397
chr3	136985100	136986100	0.6868389028584988
chr3	136985200	136986200	0.3016093058367349
chr3	136985300	136986300	0.2864571481079813
chr3	136985400	136986400	0.29336268838464674
chr3	136985500	136986500	0.16137239133938666
chr3	136985600	136986600	-0.05287032497534105
chr3	136985700	136986700	0.07756921498676722
chr3	136985800	136986800	0.6121669438028243
chr3	136985900	136986900	0.890982916676355
chr3	136986000	136987000	1.0659025241467255
chr3	136986100	136987100	0.9382188259197968
chr3	136986200	136987200	-0.1970123380320511
chr3	136986300	136987300	-0.6968912234559634
chr3	136986400	136987400	-1.2102436287287903
chr3	136986500	136987500	-1.1655404637087614
chr3	136986600	136987600	-0.8420523937310368
chr3	136986700	136987700	-0.8563130154972028
chr3	136986800	136987800	-1.247597196036845
chr3	136986900	136987900	-2.6501956554485653
chr3	136987000	136988000	-3.3898034411714195
chr3	136987100	136988100	-2.8661289876359115
chr3	136987200	136988200	-1.7821110654127454
chr3	136987300	136988300	-1.1881864532655502
chr3	136987400	136988400	-0.14057648560030406
chr3	136987500	136988500	-0.43595414865455423
chr3	136987600	136988600	-1.1832900256486307
chr3	136987700	136988700	-1.3784839061642518
chr3	136987800	136988800	-1.3499504705376555
chr3	136987900	136988900	-0.3087027778017962
chr3	136988000	136989000	0.34372198955323985
chr3	136988100	136989100	0.05496623873061007
chr3	136988200	136989200	0.4778005396563674
chr3	136988300	136989300	-0.3563032183012872
chr3	136988400	136989400	-0.9568009069554372
chr3	136988500	136989500	-0.1336579261589806
chr3	136988600	136989600	0.8037380628335169
chr3	136988700	136989700	0.3892488897934013
chr3	136988800	136989800	-0.01221289145866563
chr3	136988900	136989900	0.1755133606007359
chr3	136989000	136990000	0.7929077767804973
chr3	136989100	136990100	0.5577425813089026
chr3	136989200	136990200	0.09704688384151344
chr3	136989300	136990300	0.3971579704226256
chr3	136989400	136990400	0.976186995189747
chr3	136989500	136990500	0.5019200176161288
chr3	136989600	136990600	0.6570693211348326
chr3	136989700	136990700	1.2299236547135082
chr3	136989800	136990800	0.9611550520439716
chr3	136989900	136990900	1.2533178028163183
chr3	136990000	136991000	0.6484011397304257
chr3	136990100	136991100	0.8541495032590162
chr3	136990200	136991200	0.9031264261453396
chr3	136990300	136991300	1.1931859080342044
chr3	136990400	136991400	1.35885413830035
chr3	136990500	136991500	0.8624153398681755
chr3	136990600	136991600	1.2655583726391089
chr3	136990700	136991700	1.00526806347119
chr3	136990800	136991800	1.1640017458813932
chr3	136990900	136991900	0.6628814781857251
chr3	136991000	136992000	0.47113864483038603
chr3	136991100	136992100	1.4255589977549392
chr3	136991200	136992200	1.2814897336378297
chr3	136991300	136992300	0.9133864381422911
chr3	136991400	136992400	0.4271163139037785
chr3	136991500	136992500	1.1288675208286956
chr3	136991600	136992600	0.4988247115515365
chr3	136991700	136992700	-0.17977458595963425
chr3	136991800	136992800	-0.31591453976171
chr3	136991900	136992900	-0.4801607733126431
chr3	136992000	136993000	-0.10258740156112729
chr3	136992100	136993100	-0.4526629949404629
chr3	136992200	136993200	-0.08321936824789143
chr3	136992300	136993300	0.4904406449793449
chr3	136992400	136993400	0.6627919920589107
chr3	136992500	136993500	0.3598499582305549
chr3	136992600	136993600	0.4734871115666892
chr3	136992700	136993700	0.9611035722526676
chr3	136992800	136993800	1.1325139109780222
chr3	136992900	136993900	1.9772969277563668
chr3	136993000	136994000	1.8637145388861631
chr3	136993600	136994600	0.291459354456472
chr3	136993700	136994700	0.2113888264951043
chr3	136993800	136994800	0.06221148823614804
chr3	136993900	136994900	-0.2089111822647977
chr3	136994000	136995000	-0.1702293195189459
chr3	136994100	136995100	0.4636146382907741
chr3	136994200	136995200	0.6885146031176279
chr3	136994300	136995300	0.09057756158251096
chr3	136994400	136995400	0.2369440167846557
chr3	136994500	136995500	0.453054147757298
chr3	136994600	136995600	0.9108155291365176
chr3	136994700	136995700	0.6507831630894673
chr3	136994800	136995800	0.7916384355397478
chr3	136994900	136995900	0.5509342359545255
chr3	136995000	136996000	0.443863636140277
chr3	136995100	136996100	0.4580857238995305
chr3	136995200	136996200	0.4257967979270655
chr3	136995300	136996300	1.0607121328619882
chr3	136995400	136996400	1.340587755905294
chr3	136995500	136996500	1.5499944304526758
chr3	136995600	136996600	1.634943145682686
chr3	136995700	136996700	2.2785104641792384
chr3	136995800	136996800	2.250955253532546
chr3	136995900	136996900	2.6460411886741837
chr3	136996000	136997000	2.442004117903156
chr3	136996100	136997100	1.7853703426557466
chr3	136996200	136997200	2.254648686465628
chr3	136996300	136997300	1.990944221149772
chr3	136996400	136997400	1.7113194048818587
chr3	136996500	136997500	1.4155006548112892
chr3	136998200	136999200	1.1352861327233572
chr3	136998300	136999300	2.0825774356435702
chr3	136998400	136999400	2.0144200200637226
chr3	136998500	136999500	1.1002868173984153
chr3	136998600	136999600	1.204430680225027
chr3	136999100	137000100	-0.8784168102714107
chr3	136999200	137000200	-1.0132212791535515
chr3	136999300	137000300	-1.3587716538405716
chr3	136999400	137000400	-1.1835291435140924
chr3	136999500	137000500	-1.1450773424025558
chr3	136999600	137000600	-0.7034928082304324
chr3	136999700	137000700	-0.3909930682003817
chr3	136999800	137000800	-0.22456602161438646
chr3	136999900	137000900	-0.2679812894191984
chr3	137000000	137001000	-0.37656299215048833
chr3	137000100	137001100	-0.29864372090900704
chr3	137000200	137001200	-0.16558916823932454
chr3	137000300	137001300	-0.2832001886498576
chr3	137000400	137001400	0.511714295517839
chr3	137000500	137001500	1.3606427945045163
chr3	137000600	137001600	1.495520836102224
chr3	137000700	137001700	1.6164621541168944
chr3	137000800	137001800	1.3618631704551791
chr3	137000900	137001900	1.972603918200888
chr3	137001000	137002000	1.1150252042413622
chr3	137001100	137002100	1.345768896743908
chr3	137001200	137002200	1.033349779765328
chr3	137001300	137002300	1.033276059361564
chr3	137001400	137002400	0.054651117573629504
chr3	137001500	137002500	-0.6376468010587023
chr3	137001600	137002600	-1.116157899453487
chr3	137001700	137002700	-2.2526718771738943
chr3	137001800	137002800	-1.9304544660578045
chr3	137001900	137002900	-2.4138384932228147
chr3	137002400	137003400	-2.0877153373086186
chr3	137002500	137003500	-1.495586060030868
chr3	137002600	137003600	-1.9921083368891463
chr3	137002700	137003700	-1.4508973168427726
chr3	137002800	137003800	-2.36064750243809
chr3	137002900	137003900	-2.582070113479153
chr3	137003000	137004000	-2.159491729738695
chr3	137003100	137004100	-2.189358433360556
chr3	137003200	137004200	-2.0562348202886205
chr3	137003300	137004300	-2.6362835247508203
chr3	137003400	137004400	-1.9367416467595664
chr3	137003500	137004500	-3.093018013649416
chr3	137003600	137004600	-2.636392441961205
chr3	137003700	137004700	-1.981267861206219
chr3	137003800	137004800	-1.804105498197104
chr3	137003900	137004900	-2.3172684435664705
chr3	137004000	137005000	-2.6376564152589075
chr3	137004100	137005100	-2.2417350162174885
chr3	137004200	137005200	-2.4026777009359597
chr3	137004300	137005300	-1.4118893671713506
chr3	137004400	137005400	-1.0405482862859097
chr3	137004500	137005500	-0.5473238385327466
chr3	137004600	137005600	-0.13930792593125532
chr3	137004700	137005700	-0.4745922821894698
chr3	137004800	137005800	-0.3915834308950869
chr3	137004900	137005900	0.5101000118641359
chr3	137005000	137006000	0.5006457700888943
chr3	137005100	137006100	0.4322572556694235
chr3	137005200	137006200	0.41536504777174704
chr3	137005300	137006300	-0.18326129690098847
chr3	137005400	137006400	-0.8854892872616457
chr3	137005500	137006500	-0.7825677980453503
chr3	137005600	137006600	-1.5635253811867833
chr3	137005700	137006700	-1.2098698536307089
chr3	137005800	137006800	-0.3223468254280371
chr3	137005900	137006900	-0.11523122184987325
chr3	137006000	137007000	-0.46312944303648984
chr3	137006100	137007100	0.31988948317260074
chr3	137006200	137007200	0.21147331770702896
chr3	137006300	137007300	-0.04930607661166857
chr3	137006400	137007400	-0.15021915545083564
chr3	137006500	137007500	0.2903957025406441
chr3	137006600	137007600	1.20659617673564
chr3	137006700	137007700	1.6408472417293585
chr3	137006800	137007800	1.6929544328680288
chr3	137006900	137007900	1.1322370360323997
chr3	137007000	137008000	1.5062431086816912
chr3	137007100	137008100	1.016481140733896
chr3	137007200	137008200	1.1970460239092713
chr3	137007300	137008300	1.346659620835667
chr3	137007400	137008400	1.0320785171741935
chr3	137007500	137008500	1.0634707828835634
chr3	137007600	137008600	0.7088075998386658
chr3	137007700	137008700	0.15143821722464018
chr3	137007800	137008800	0.1148789554886339
chr3	137007900	137008900	0.7833919035184413
chr3	137008000	137009000	0.7565346014360353
chr3	137008100	137009100	0.9596894518496856
chr3	137008200	137009200	0.5322371488287746
chr3	137008300	137009300	1.2278428380488136
chr3	137008400	137009400	1.5072234579912749
chr3	137008500	137009500	0.9236518845462988
chr3	137008600	137009600	0.8923266089726887
chr3	137008700	137009700	0.5323925993773407
chr3	137008800	137009800	0.18825214406928706
chr3	137008900	137009900	0.07888794915375752
chr3	137009000	137010000	0.3066031641807308
chr3	137009100	137010100	-0.352239154121208
chr3	137009200	137010200	0.1870614786963535
chr3	137009300	137010300	-0.8585392486293851
chr3	137009400	137010400	-0.17605328370988518
chr3	137009500	137010500	-0.08696842682928507
chr3	137009600	137010600	-0.21107387263133184
chr3	137009700	137010700	-0.12213095763271185
chr3	137009800	137010800	0.2575465406130953
chr3	137009900	137010900	0.5541401500049074
chr3	137010000	137011000	0.35488500051763233
chr3	137010100	137011100	0.6710375417516669
chr3	137010200	137011200	0.8042170000543938
chr3	137010300	137011300	1.5216762096323555
chr3	137010400	137011400	1.7630731426322992
chr3	137010500	137011500	1.7522763396211287
chr3	137010600	137011600	1.6381356455546427
chr3	137010700	137011700	1.5262570770770412
chr3	137010800	137011800	1.3133504992398035
chr3	137010900	137011900	0.7644072834772713
chr3	137011000	137012000	0.9674734878012726
chr3	137011100	137012100	0.19070760180746926
chr3	137011200	137012200	0.4912606426574059
chr3	137011300	137012300	0.4903020537095309
chr3	137011400	137012400	-0.01658755232109237
chr3	137011500	137012500	-0.1681229368909497
chr3	137011600	137012600	-0.09161586467034392
chr3	137011700	137012700	0.7981233761018203
chr3	137011800	137012800	1.1728048307159828
chr3	137011900	137012900	1.7748225987713595
chr3	137012000	137013000	1.5768035821605673
chr3	137012100	137013100	2.636042230799831
chr3	137012200	137013200	1.8763227324034968
chr3	137012300	137013300	1.6438682039763406
chr3	137012400	137013400	1.7397535879379948
chr3	137012500	137013500	1.7027358573594726
chr3	137012600	137013600	1.734308141728396
chr3	137012700	137013700	0.6270954919058361
chr3	137012800	137013800	-0.032309233717915484
chr3	137012900	137013900	-0.6576707280942446
chr3	137013000	137014000	-0.7528194946895769
chr3	137013100	137014100	-1.373202305003174
chr3	137013200	137014200	-2.122494461556525
chr3	137013300	137014300	-2.1813974200132225
chr3	137013400	137014400	-2.1795896677898003
chr3	137013500	137014500	-2.1344989551239832
chr3	137013600	137014600	-2.7240271108652476
chr3	137013700	137014700	-1.8982378709246044
chr3	137013800	137014800	-2.0644315205917034
chr3	137013900	137014900	-1.6949514528959178
chr3	137014000	137015000	-1.3105167414075025
chr3	137014100	137015100	-0.8422800373807794
chr3	137014200	137015200	0.2879368185720756
chr3	137014300	137015300	-0.24901012639594275
chr3	137014400	137015400	-0.4678867258964202
chr3	137014500	137015500	0.32132868773962353
chr3	137014600	137015600	0.7637492716109203
chr3	137015700	137016700	1.3404225295759888
chr3	137015800	137016800	1.30670921873137
chr3	137015900	137016900	0.8392070250782184
chr3	137016000	137017000	1.2738741471546986
chr3	137016200	137017200	0.9216388106115182
chr3	137016300	137017300	1.2681562329028822
chr3	137017100	137018100	-2.7515752849856128
chr3	137017400	137018400	-4.982083881776262
chr3	137017500	137018500	-5.543145141217394
chr3	137017600	137018600	-4.644316024536832
chr3	137017700	137018700	-5.6179571412378415
chr3	137017800	137018800	-4.964292583615731
chr3	137017900	137018900	-4.34705535513063
chr3	137018000	137019000	-3.3304442413692263
chr3	137018100	137019100	-3.981655328573233
chr3	137018200	137019200	-3.8563923271175953
chr3	137018300	137019300	-3.581048826429689
chr3	137018400	137019400	-3.1526576787320555
chr3	137018500	137019500	-2.6453198349030327
chr3	137018600	137019600	-2.7140621367968234
chr3	137018700	137019700	-2.0159648026140284
chr3	137018800	137019800	-2.4905394888563066
chr3	137018900	137019900	-2.845322118530848
chr3	137019000	137020000	-3.121342780865749
chr3	137019100	137020100	-2.6019934035435788
chr3	137019200	137020200	-2.2254140146861023
chr3	137019300	137020300	-2.294288740980392
chr3	137019400	137020400	-1.5791934690925498
chr3	137019500	137020500	-1.6000414259155389
chr3	137020300	137021300	-0.4662874987332416
chr3	137020400	137021400	-0.29935527762690856
chr3	137020500	137021500	-0.4844036904603958
chr3	137020600	137021600	-0.9492215253390952
chr3	137020700	137021700	-0.5150191233899329
chr3	137020800	137021800	-0.8263386475996088
chr3	137020900	137021900	-0.5638354555515318
chr3	137021000	137022000	-0.4985895834622723
chr3	137021100	137022100	-0.6667059429336193
chr3	137021200	137022200	-1.1198946964474028
chr3	137021300	137022300	-0.6631878413771009
chr3	137021400	137022400	-0.9585845383028696
chr3	137021500	137022500	-0.7431697351100236
chr3	137021600	137022600	-0.02554458193427451
chr3	137022800	137023800	0.640543556090291
chr3	137022900	137023900	1.4006223951964525
chr3	137023000	137024000	1.3571351971026724
chr3	137023100	137024100	1.7977510643994254
chr3	137023200	137024200	2.0283155266054176
chr3	137023300	137024300	1.419410028625724
chr3	137023400	137024400	1.4327882519213104
chr3	137023500	137024500	1.2902060772230917
chr3	137023600	137024600	1.4316250285986016
chr3	137023700	137024700	1.252886190512061
chr3	137023800	137024800	1.1463470398757825
chr3	137023900	137024900	0.3541676525951631
chr3	137024000	137025000	0.7103744383409767
chr3	137024100	137025100	0.8627158103879025
chr3	137024200	137025200	0.2754435612097
chr3	137024300	137025300	0.9161609739022292
chr3	137024400	137025400	0.7229548926492341
chr3	137024500	137025500	1.0219437977740264
chr3	137024600	137025600	1.3232491333195302
chr3	137024700	137025700	1.2430614879444146
chr3	137024800	137025800	1.3413587216073484
chr3	137024900	137025900	1.6310161417644404
chr3	137025000	137026000	1.4547269239289402
chr3	137025100	137026100	1.03122908856731
chr3	137025200	137026200	1.378089917913384
chr3	137025300	137026300	1.4031069652640902
chr3	137025400	137026400	1.8033841398169328
chr3	137025500	137026500	1.469716922049366
chr3	137025600	137026600	0.6782425700794289
chr3	137025700	137026700	0.7066301069247823
chr3	137025800	137026800	0.8553768096327096
chr3	137025900	137026900	0.9823303046572256
chr3	137026000	137027000	0.857632795294301
chr3	137026100	137027100	0.8059063111697442
chr3	137026200	137027200	0.5066857939046757
chr3	137026300	137027300	0.14229215352549496
chr3	137026400	137027400	0.2495449401529476
chr3	137026500	137027500	0.10442230214201312
chr3	137027600	137028600	0.4730460599707196
chr3	137027700	137028700	0.6917476496265138
chr3	137027800	137028800	0.16621100327116178
chr3	137027900	137028900	0.3017697153724301
chr3	137028000	137029000	0.9509327818689808
chr3	137028100	137029100	0.8395814793490273
chr3	137028200	137029200	1.631634658002889
chr3	137028300	137029300	2.4399572856922283
chr3	137028400	137029400	2.3050239810009714
chr3	137028500	137029500	2.2111626157324022
chr3	137028600	137029600	1.936065279377416
chr3	137028700	137029700	0.9591877935038181
chr3	137028800	137029800	1.4971903756558909
chr3	137028900	137029900	1.463477641080968
chr3	137029000	137030000	0.7387149466165327
chr3	137029100	137030100	0.9157466557290272
chr3	137029200	137030200	0.3252987317702524
chr3	137029300	137030300	-0.31354843501433577
chr3	137029400	137030400	-0.09046132590009684
chr3	137029500	137030500	-0.06048673235188999
chr3	137029600	137030600	0.25109210663348025
chr3	137029700	137030700	1.1841858226484352
chr3	137029800	137030800	0.8903981671282903
chr3	137029900	137030900	0.8697806040217834
chr3	137030000	137031000	1.802593754177067
chr3	137030100	137031100	1.4520748539809554
chr3	137030200	137031200	1.7924870457953723
chr3	137030300	137031300	2.0874149600676954
chr3	137030400	137031400	2.3903234322068214
chr3	137030500	137031500	2.140268952270198
chr3	137030600	137031600	1.83359774983132
chr3	137030700	137031700	1.8463885306637091
chr3	137030800	137031800	1.5721884487173594
chr3	137030900	137031900	1.3890674194080872
chr3	137031000	137032000	0.9775217317435045
chr3	137031100	137032100	0.9572575862749894
chr3	137031200	137032200	0.8227622055028934
chr3	137031300	137032300	0.2801264556890354
chr3	137031400	137032400	-0.17593515981591562
chr3	137031500	137032500	0.6207277035549269
chr3	137031600	137032600	1.3008544799515358
chr3	137031700	137032700	1.5545327505876396
chr3	137031800	137032800	2.140977176326273
chr3	137031900	137032900	2.467845580679585
chr3	137032000	137033000	2.4053152514663014
chr3	137032100	137033100	2.8260284386308974
chr3	137032200	137033200	3.037785829068672
chr3	137032300	137033300	3.381238450656559
chr3	137032400	137033400	3.7684680408733375
chr3	137032500	137033500	3.792842705341015
chr3	137032600	137033600	3.6172815753712855
chr3	137032700	137033700	3.5940472459310038
chr3	137032800	137033800	3.4760858282454854
chr3	137032900	137033900	3.1643983062380765
chr3	137033000	137034000	2.7227092982007766
chr3	137033100	137034100	2.329403278423856
chr3	137033200	137034200	1.646110634299765
chr3	137033300	137034300	1.7052937491507798
chr3	137033400	137034400	1.5468414846913572
chr3	137034500	137035500	2.0728506254377854
chr3	137034600	137035600	1.8392180250889216
chr3	137034700	137035700	1.4835286043419842
chr3	137034800	137035800	1.7382013876487874
chr3	137034900	137035900	1.9741287922212558
chr3	137035000	137036000	2.0459241633478666
chr3	137037000	137038000	1.0050220034987611
chr3	137037100	137038100	0.3224282226027533
chr3	137037200	137038200	0.3251203296476101
chr3	137037300	137038300	0.4012891970969322
chr3	137037400	137038400	0.4522406096232852
chr3	137037500	137038500	0.5463778514304659
chr3	137037600	137038600	0.4363610988599934
chr3	137037700	137038700	1.0020667649321038
chr3	137037800	137038800	0.7656589852266046
chr3	137037900	137038900	0.1839912509819959
chr3	137038900	137039900	-0.5298764466511424
chr3	137039000	137040000	0.3020788169844956
chr3	137039100	137040100	0.3126231618403532
chr3	137040300	137041300	-1.0753789360167216
chr3	137040400	137041400	-0.32055265785108705
chr3	137040500	137041500	-0.10709511782850442
chr3	137040600	137041600	0.5065548559550365
chr3	137040700	137041700	1.2156756996966995
chr3	137040800	137041800	1.1185076101687197
chr3	137040900	137041900	1.1277916518933808
chr3	137041000	137042000	0.689612987099046
chr3	137041100	137042100	1.2853890172555105
chr3	137041200	137042200	1.5039105418954606
chr3	137041300	137042300	3.2290404236860613
chr3	137041400	137042400	2.8177076004488635
chr3	137041500	137042500	2.465863088509344
chr3	137041600	137042600	2.710954748404208
chr3	137041700	137042700	2.5590660758490373
chr3	137041800	137042800	2.8947915751724165
chr3	137041900	137042900	2.425394603639912
chr3	137042000	137043000	2.5610027728546005
chr3	137042100	137043100	1.858312919938787
chr3	137042200	137043200	1.5613793956031696
chr3	137042300	137043300	1.302234363056832
chr3	137042400	137043400	1.2049006194150342
chr3	137043500	137044500	-0.8155209172494864
chr3	137043600	137044600	-1.0322593176484085
chr3	137043700	137044700	-0.09186118661746172
chr3	137043800	137044800	0.2401926098869088
chr3	137043900	137044900	0.3570848486621181
chr3	137044000	137045000	1.023902489002978
chr3	137044100	137045100	1.164885361376378
chr3	137044200	137045200	2.063613053669855
chr3	137044300	137045300	1.6297211925340465
chr3	137044400	137045400	1.5157520896400942
chr3	137044500	137045500	1.3150006448668792
chr3	137044600	137045600	1.638547824667644
chr3	137044700	137045700	1.1845960014363015
chr3	137044800	137045800	1.2714502409313468
chr3	137044900	137045900	1.0534769515633855
chr3	137045000	137046000	0.5606496975147414
chr3	137045100	137046100	1.0504722242097326
chr3	137045200	137046200	1.1151956046201998
chr3	137045300	137046300	1.2930144024292678
chr3	137045400	137046400	1.1503145277925737
chr3	137045500	137046500	1.1683427401285085
chr3	137045600	137046600	1.25532910941607
chr3	137045700	137046700	1.3613239962399823
chr3	137045800	137046800	1.5000495484597685
chr3	137045900	137046900	2.1577011069182386
chr3	137046000	137047000	1.863186130912334
chr3	137046100	137047100	1.382258379955467
chr3	137046200	137047200	0.9733552403836401
chr3	137046300	137047300	1.3073648091249794
chr3	137046400	137047400	1.6408321451895258
chr3	137046500	137047500	1.8927365800507512
chr3	137046600	137047600	2.0199093251236677
chr3	137046700	137047700	1.2122556230875174
chr3	137046800	137047800	1.121353141509891
chr3	137046900	137047900	0.106908466078841
chr3	137047000	137048000	-0.12162801102809066
chr3	137047100	137048100	-0.7110031820073804
chr3	137047200	137048200	-0.7047159731957593
chr3	137047300	137048300	-0.6852927442622283
chr3	137047400	137048400	-0.3146972405152209
chr3	137047500	137048500	-0.1588515015993853
chr3	137047600	137048600	-0.3851231418584215
chr3	137047700	137048700	-0.20657296608283746
chr3	137047800	137048800	0.15364205338484402
chr3	137047900	137048900	0.4926990705693367
chr3	137048000	137049000	0.5453445923729834
chr3	137048100	137049100	0.2561369373770216
chr3	137048200	137049200	0.8513377710722619
chr3	137048300	137049300	0.32743183269478804
chr3	137048400	137049400	0.11670375877133365
chr3	137048500	137049500	-0.8129758887215278
chr3	137048600	137049600	-0.5212731574545884
chr3	137048700	137049700	0.03808416409377551
chr3	137048800	137049800	-0.20769292992218474
chr3	137048900	137049900	0.0689647846008286
chr3	137049000	137050000	0.8059261920741626
chr3	137049100	137050100	1.7175485476625076
chr3	137049200	137050200	1.7022117672238553
chr3	137049300	137050300	2.520045642171913
chr3	137049400	137050400	2.2341638336527314
chr3	137049500	137050500	2.7248792751308315
chr3	137049600	137050600	2.915292121021765
chr3	137049700	137050700	2.4326350359180275
chr3	137049800	137050800	1.718602227151227
chr3	137049900	137050900	1.5320079743686408
chr3	137050000	137051000	0.6560953865386736
chr3	137050100	137051100	0.2895254065221264
chr3	137050200	137051200	-0.3613165445847679
chr3	137050300	137051300	-0.6726567935537466
chr3	137051100	137052100	0.8666060358238489
chr3	137051200	137052200	0.6454462704669286
chr3	137051300	137052300	0.33966575164473595
chr3	137051400	137052400	0.7720748097293433
chr3	137051500	137052500	1.0329168447112933
chr3	137051600	137052600	1.2807004936332596
chr3	137051700	137052700	1.1436300081016837
chr3	137051800	137052800	0.6842047797911229
chr3	137052900	137053900	-1.2994759924073884
chr3	137053000	137054000	-1.3423164213962158
chr3	137053100	137054100	-1.8534472952776169
chr3	137053200	137054200	-2.051913002956196
chr3	137053300	137054300	-1.5534808955934625
chr3	137053400	137054400	-2.068913490687189
chr3	137053500	137054500	-1.0022222620503929
chr3	137053600	137054600	-1.030812643399802
chr3	137053700	137054700	-0.9043449737377672
chr3	137053800	137054800	-0.6480866790569613
chr3	137053900	137054900	-0.4592195346397365
chr3	137054000	137055000	-0.6821493113914963
chr3	137054100	137055100	0.10294087264650502
chr3	137054200	137055200	-0.1795944813044788
chr3	137054300	137055300	0.05884598492646284
chr3	137054400	137055400	0.8441467718830278
chr3	137054500	137055500	0.5143698128735017
chr3	137054600	137055600	0.4300113131259095
chr3	137054700	137055700	-0.12490693096700975
chr3	137054800	137055800	0.0451054794775976
chr3	137054900	137055900	0.2711028769953719
chr3	137055000	137056000	0.23937807890510684
chr3	137055100	137056100	0.16777527207668466
chr3	137055200	137056200	0.3465595439548273
chr3	137055300	137056300	0.07260571207665925
chr3	137055400	137056400	-0.2685734444578671
chr3	137055500	137056500	-0.06557187674419374
chr3	137055600	137056600	0.06639668119165719
chr3	137055700	137056700	0.4416980755569493
chr3	137055800	137056800	0.18909558962239165
chr3	137055900	137056900	0.2407518222692228
chr3	137056000	137057000	0.6462040620123222
chr3	137056100	137057100	0.5077476235703328
chr3	137056200	137057200	0.6654377453153364
chr3	137056300	137057300	0.7570721155329451
chr3	137056400	137057400	0.7747355417273022
chr3	137056500	137057500	1.1568451549226644
chr3	137056600	137057600	0.8676061118656196
chr3	137056700	137057700	0.4648143887247628
chr3	137056800	137057800	0.9583355367729716
chr3	137056900	137057900	0.9888076302572376
chr3	137057000	137058000	0.67948258187536
chr3	137057100	137058100	1.1238005883708782
chr3	137059000	137060000	0.16990136909931305
chr3	137059100	137060100	0.5881388549286728
chr3	137059200	137060200	0.15432115387821038
chr3	137059300	137060300	-0.21640298029406896
chr3	137059400	137060400	-0.4623565194410912
chr3	137059500	137060500	-0.6893682000694911
chr3	137059600	137060600	-0.42000540961235067
chr3	137059700	137060700	0.2172031914005862
chr3	137059800	137060800	0.4117318851399179
chr3	137059900	137060900	0.6667382258284706
chr3	137060000	137061000	0.7848074323131494
chr3	137060100	137061100	0.9148046646454528
chr3	137060200	137061200	1.6894047706404098
chr3	137060300	137061300	1.9859289387626515
chr3	137060400	137061400	2.742163364634651
chr3	137060500	137061500	3.116880399917857
chr3	137060600	137061600	2.7656978865024047
chr3	137060700	137061700	2.580641618249378
chr3	137060800	137061800	2.734162305452064
chr3	137060900	137061900	2.493201838333849
chr3	137061000	137062000	1.7672754652632978
chr3	137061100	137062100	1.2729884185027982
chr3	137061200	137062200	0.8517326190526914
chr3	137061300	137062300	0.18045429024065265
chr3	137061400	137062400	-0.708789389700193
chr3	137061500	137062500	-0.8348074580855669
chr3	137061600	137062600	-0.7790186482920717
chr3	137061700	137062700	-0.9280785368177022
chr3	137061800	137062800	-0.949232248074416
chr3	137061900	137062900	-0.963692572254109
chr3	137062000	137063000	-0.2769826621918976
chr3	137062100	137063100	0.1925199516032182
chr3	137062200	137063200	0.3640602006555083
chr3	137062300	137063300	0.9804008564448432
chr3	137062400	137063400	1.0184763738163058
chr3	137062500	137063500	0.7455711303073234
chr3	137062600	137063600	0.9816861130073992
chr3	137062700	137063700	1.022962409674403
chr3	137062800	137063800	0.9353985073648541
chr3	137062900	137063900	0.7253640901203775
chr3	137063000	137064000	0.2314959248467817
chr3	137063100	137064100	0.2307890620477014
chr3	137063200	137064200	0.6443148653869636
chr3	137063300	137064300	0.5897976228376844
chr3	137063400	137064400	0.5008494908510687
chr3	137063500	137064500	0.6405979161583342
chr3	137063600	137064600	0.2723259890532158
chr3	137063700	137064700	-0.02616959833889791
chr3	137063800	137064800	-0.10481813713472064
chr3	137063900	137064900	-0.048691288988400964
chr3	137064000	137065000	0.4924179576369337
chr3	137064100	137065100	-0.3137649417587676
chr3	137064200	137065200	-1.1939537165631164
chr3	137064300	137065300	-1.173973272196562
chr3	137064400	137065400	-0.54249453131091
chr3	137064500	137065500	-0.5788555921991204
chr3	137064600	137065600	0.3212586232857253
chr3	137064700	137065700	0.18975769356477426
chr3	137064800	137065800	0.5914481003504565
chr3	137064900	137065900	0.6429618294929985
chr3	137065000	137066000	0.8315829645827651
chr3	137065100	137066100	0.9370695962617284
chr3	137065200	137066200	1.678727339016188
chr3	137065300	137066300	1.5901984055948248
chr3	137065400	137066400	2.012957284454884
chr3	137065500	137066500	2.2376849849377005
chr3	137065600	137066600	1.5331683061359938
chr3	137065700	137066700	1.7370425977430548
chr3	137065800	137066800	1.2787147112229116
chr3	137065900	137066900	1.8540012927868568
chr3	137066000	137067000	1.7013237221971464
chr3	137066100	137067100	2.2513397273833142
chr3	137066200	137067200	1.8136776444504603
chr3	137066300	137067300	1.9437103448557536
chr3	137066400	137067400	1.9237051549106128
chr3	137066500	137067500	1.8992209515286005
chr3	137066600	137067600	2.0108994471965382
chr3	137066700	137067700	1.4032236391595645
chr3	137066800	137067800	1.3772439964623822
chr3	137066900	137067900	1.1635385728076852
chr3	137067000	137068000	1.236278456763835
chr3	137067100	137068100	1.1818189715011551
chr3	137067200	137068200	0.6343916724703645
chr3	137067300	137068300	0.27274717669170034
chr3	137067400	137068400	0.21618991727451525
chr3	137067500	137068500	0.4065258216780636
chr3	137067600	137068600	0.2730270009614206
chr3	137067700	137068700	0.8124301035115084
chr3	137067800	137068800	0.6083580299851522
chr3	137067900	137068900	0.7707124408461633
chr3	137068000	137069000	0.20687668877597412
chr3	137068100	137069100	0.2563689368893677
chr3	137068200	137069200	0.94784231648928
chr3	137068300	137069300	0.9273075988289649
chr3	137068400	137069400	0.6002328037576545
chr3	137068500	137069500	0.3714895471224081
chr3	137068600	137069600	-0.0710060780625217
chr3	137068700	137069700	-0.2515888175971393
chr3	137068800	137069800	0.3262699820835249
chr3	137068900	137069900	0.44079145317875457
chr3	137069000	137070000	0.8773434477376884
chr3	137069100	137070100	0.7948931496877966
chr3	137069300	137070300	0.6367466632037513
chr3	137069400	137070400	0.5387009078666811
chr3	137069900	137070900	-2.601278564375026
chr3	137070000	137071000	-2.2133963587722394
chr3	137070100	137071100	-2.4473830090802857
chr3	137070200	137071200	-3.1507040047152604
chr3	137070300	137071300	-3.2623828409946696
chr3	137070400	137071400	-2.9585260331520558
chr3	137070500	137071500	-2.848496344469338
chr3	137070600	137071600	-2.188169497467424
chr3	137070700	137071700	-1.5816268126673687
chr3	137070800	137071800	-0.4567644302847802
chr3	137070900	137071900	0.059003238061224164
chr3	137071000	137072000	-0.7056725034093991
chr3	137071100	137072100	-0.4860161683643167
chr3	137071200	137072200	0.7091854357202845
chr3	137071300	137072300	0.8394337696674798
chr3	137071400	137072400	-0.141052574239782
chr3	137071500	137072500	-0.31054639901408554
chr3	137071600	137072600	0.15446153725133407
chr3	137071700	137072700	-0.08752745464338202
chr3	137071800	137072800	-1.0226275696160665
chr3	137071900	137072900	-1.2999235476114002
chr3	137072000	137073000	-1.2459942326134488
chr3	137072100	137073100	-1.1027328211069969
chr3	137072200	137073200	-1.7576138696433097
chr3	137072300	137073300	-1.8186844417712944
chr3	137072400	137073400	-1.2368001808512834
chr3	137072500	137073500	-0.9552961330374642
chr3	137072600	137073600	-1.6348444996438791
chr3	137072700	137073700	-1.338155619994838
chr3	137072800	137073800	-0.02945884142832922
chr3	137072900	137073900	-0.1857299806432548
chr3	137073000	137074000	-0.08928454379010271
chr3	137073100	137074100	0.29888003474219393
chr3	137073200	137074200	0.08180192272945723
chr3	137073300	137074300	0.3371973758897672
chr3	137073400	137074400	0.598347596072504
chr3	137073500	137074500	1.0756817286761358
chr3	137073600	137074600	0.8258128414778242
chr3	137073700	137074700	0.14811088689792642
chr3	137073800	137074800	-0.6627695356107572
chr3	137073900	137074900	-0.08829030501146641
chr3	137074000	137075000	0.22347188018564768
chr3	137074100	137075100	-0.5259002162411299
chr3	137074200	137075200	0.4811455316041266
chr3	137074300	137075300	0.986304422590504
chr3	137074400	137075400	1.0949445835825269
chr3	137074500	137075500	0.5036971618454278
chr3	137074600	137075600	0.5393184509266158
chr3	137074700	137075700	0.9206455922819432
chr3	137074800	137075800	1.2778533163520522
chr3	137074900	137075900	0.9555932859913504
chr3	137076000	137077000	-0.3899826851125408
chr3	137076100	137077100	-0.6440438638981175
chr3	137076200	137077200	-0.16968127716992762
chr3	137076300	137077300	0.1562881465311761
chr3	137076400	137077400	-0.009137562132011293
chr3	137076500	137077500	-0.3386782495027107
chr3	137076600	137077600	-0.4973458998514277
chr3	137076700	137077700	-0.3661078268608149
chr3	137076800	137077800	0.19920910806097086
chr3	137076900	137077900	-0.3246853115486131
chr3	137077000	137078000	0.5818133295258041
chr3	137077100	137078100	0.6772232820206519
chr3	137077200	137078200	-0.029864150912986817
chr3	137077300	137078300	-0.06096313870584991
chr3	137077400	137078400	-0.2856011219078076
chr3	137077500	137078500	0.2480997063206213
chr3	137077600	137078600	0.652146437071381
chr3	137077700	137078700	0.056881483155126776
chr3	137077800	137078800	0.3037049297149934
chr3	137077900	137078900	0.1496297852870586
chr3	137078000	137079000	-0.05538445265842319
chr3	137078100	137079100	-0.10032475564315498
chr3	137078200	137079200	0.2057640680347248
chr3	137078300	137079300	0.3318356448938373
chr3	137078400	137079400	-0.005035438500807368
chr3	137078500	137079500	0.1831302234080146
chr3	137078600	137079600	-0.8743560027808528
chr3	137078700	137079700	-0.3709111373695946
chr3	137078800	137079800	-0.5968800440282042
chr3	137078900	137079900	-0.6027384898751484
chr3	137079000	137080000	-0.7568057646796917
chr3	137079100	137080100	-0.7456363108186522
chr3	137079200	137080200	-0.8837861616519695
chr3	137079300	137080300	-0.8494412698244862
chr3	137079400	137080400	-0.6542086989781172
chr3	137079500	137080500	-1.2057741550038337
chr3	137079600	137080600	-0.9201332232332172
chr3	137079700	137080700	-1.2442288890050537
chr3	137079800	137080800	-1.5014383464801682
chr3	137079900	137080900	-0.9811225961196144
chr3	137080000	137081000	-0.7450473965953699
chr3	137080100	137081100	-0.6460152690513905
chr3	137080200	137081200	-0.30689435324944003
chr3	137080300	137081300	-0.2666122777594933
chr3	137080400	137081400	-0.5850540652889649
chr3	137080500	137081500	-0.05583708469336253
chr3	137080600	137081600	0.33696150374964434
chr3	137080700	137081700	0.6772917137665835
chr3	137080800	137081800	1.2226856140576765
chr3	137080900	137081900	1.1451528299104643
chr3	137081000	137082000	1.204667782838388
chr3	137081100	137082100	0.5979695932386626
chr3	137081200	137082200	0.1992490650349028
chr3	137081300	137082300	0.3847382146053605
chr3	137081400	137082400	1.152256600879724
chr3	137081500	137082500	1.000414118810386
chr3	137081600	137082600	0.5135038908351658
chr3	137081700	137082700	0.5702417079219747
chr3	137081800	137082800	0.2663446023219196
chr3	137081900	137082900	0.5833547721772071
chr3	137082000	137083000	0.8041399144337099
chr3	137082100	137083100	1.2868706239690575
chr3	137082200	137083200	1.4256637193192847
chr3	137082300	137083300	1.3811828165644973
chr3	137082400	137083400	1.1965192335550514
chr3	137082500	137083500	0.5974771070528611
chr3	137082600	137083600	0.7152075353232151
chr3	137082700	137083700	0.8651592084473582
chr3	137082800	137083800	0.7058817447599545
chr3	137082900	137083900	-0.2450090744868768
chr3	137083000	137084000	-0.15460613918151558
chr3	137083100	137084100	0.11672510010878673
chr3	137083200	137084200	0.3915222774971104
chr3	137083300	137084300	0.4414878016109309
chr3	137083400	137084400	0.015396532987840456
chr3	137083500	137084500	0.5966473856827531
chr3	137083600	137084600	0.8603225094446341
chr3	137083700	137084700	1.2300557551925928
chr3	137083800	137084800	1.6502095014262987
chr3	137083900	137084900	2.3221825652321044
chr3	137084000	137085000	1.830199674396753
chr3	137084100	137085100	1.9498502642776627
chr3	137084200	137085200	1.5930740268338617
chr3	137084300	137085300	1.3638694397265958
chr3	137084400	137085400	2.1115908628135283
chr3	137084500	137085500	2.2135599743896592
chr3	137084600	137085600	1.6539315462671933
chr3	137084700	137085700	1.4588741743936506
chr3	137084800	137085800	1.7270925716437846
chr3	137084900	137085900	2.330165183332099
chr3	137085000	137086000	2.5130839089566748
chr3	137085100	137086100	2.4584321640340545
chr3	137085200	137086200	2.702440382187692
chr3	137085300	137086300	2.911825720240491
chr3	137085400	137086400	2.413538480822808
chr3	137085500	137086500	2.3361670911081784
chr3	137085600	137086600	2.820670088889276
chr3	137085700	137086700	2.488956532415733
chr3	137085800	137086800	2.0218268300090165
chr3	137085900	137086900	1.5971193916102926
chr3	137086000	137087000	1.1361274435579416
chr3	137086100	137087100	1.3044309325573171
chr3	137086200	137087200	0.8896457312927069
chr3	137086300	137087300	0.4568093163169515
chr3	137086400	137087400	0.4225895426668636
chr3	137086500	137087500	0.09300934443577542
chr3	137086600	137087600	-0.16920458520477716
chr3	137086700	137087700	-0.1954813627964878
chr3	137086800	137087800	-0.3440279680010221
chr3	137086900	137087900	-0.211142526450158
chr3	137087000	137088000	0.16637623340136068
chr3	137087100	137088100	-0.24506199405681536
chr3	137087200	137088200	0.39677470288432015
chr3	137087300	137088300	0.2727199693078457
chr3	137087400	137088400	0.9568448259625116
chr3	137087500	137088500	1.1460944493979022
chr3	137087600	137088600	1.2852260768045072
chr3	137087700	137088700	2.010592324636708
chr3	137087800	137088800	1.6923035489839282
chr3	137087900	137088900	0.911931144189649
chr3	137088000	137089000	0.76322957359294
chr3	137088100	137089100	0.7430300762746236
chr3	137088200	137089200	0.26102556774219016
chr3	137088300	137089300	0.4567472138494794
chr3	137088400	137089400	-0.09651055828849944
chr3	137088500	137089500	-0.16906555045620955
chr3	137088600	137089600	0.043824012199620656
chr3	137088700	137089700	-0.5831855168480641
chr3	137088800	137089800	-0.661165701336903
chr3	137088900	137089900	-0.6082074108493382
chr3	137089000	137090000	-0.3296055687411834
chr3	137089100	137090100	-0.7504353436835398
chr3	137089200	137090200	-1.0617574973755564
chr3	137089300	137090300	-1.0488970785644152
chr3	137089400	137090400	-1.0238334943476586
chr3	137089500	137090500	-1.1881785624760302
chr3	137089600	137090600	-1.5358317823053815
chr3	137089700	137090700	-1.4741727732945458
chr3	137089800	137090800	-1.193244334294315
chr3	137089900	137090900	-0.9568360595237221
chr3	137090000	137091000	-1.1029121957731531
chr3	137090100	137091100	-0.5075530913768825
chr3	137090200	137091200	-0.4696090754359313
chr3	137090300	137091300	-0.6535792149475033
chr3	137090400	137091400	-0.7321126112761936
chr3	137090500	137091500	-0.6636433871451157
chr3	137090600	137091600	-0.18771364058704115
chr3	137090700	137091700	-0.582661863216183
chr3	137090800	137091800	-0.2381875393836589
chr3	137090900	137091900	-0.1921792766533032
chr3	137091000	137092000	-0.7560687792517465
chr3	137091100	137092100	-0.1855826562505244
chr3	137091200	137092200	-0.19292963817574424
chr3	137091300	137092300	0.0005840651464521844
chr3	137091400	137092400	-0.06780318362983266
chr3	137091500	137092500	0.44918237118195503
chr3	137091600	137092600	0.1557398704348236
chr3	137091700	137092700	-0.042965600848173996
chr3	137091800	137092800	-0.6454196962320261
chr3	137091900	137092900	-0.8081720027088004
chr3	137092000	137093000	-0.6675135550707193
chr3	137092100	137093100	-1.0789488284995212
chr3	137092200	137093200	-1.0317759380138107
chr3	137092300	137093300	-0.9948714667586206
chr3	137092400	137093400	-0.829421447277082
chr3	137092500	137093500	-1.28033621155041
chr3	137092600	137093600	-0.8568603966078399
chr3	137092700	137093700	-0.8027718534120198
chr3	137092800	137093800	-0.4584602520652165
chr3	137095800	137096800	-1.3920444001710293
chr3	137095900	137096900	-0.6882759281662566
chr3	137096000	137097000	-0.3448666350244295
chr3	137096100	137097100	-0.3862059240570599
chr3	137096200	137097200	-0.40800603394529583
chr3	137096300	137097300	-0.9901097039402476
chr3	137096400	137097400	-1.0266034191694031
chr3	137096500	137097500	-0.6260712522788366
chr3	137096600	137097600	-0.7457294436012677
chr3	137096700	137097700	-0.5768204333986324
chr3	137096800	137097800	-0.20086494950450606
chr3	137096900	137097900	-0.10988672619124004
chr3	137097000	137098000	-0.773561426039969
chr3	137097100	137098100	-1.0032986612304826
chr3	137097200	137098200	-0.9472993471431213
chr3	137097300	137098300	-0.5643586251383939
chr3	137097400	137098400	-0.27647630689361674
chr3	137097500	137098500	-0.1884757216765636
chr3	137097600	137098600	0.006420859915890035
chr3	137097700	137098700	0.0846378180894675
chr3	137097800	137098800	-0.8080742442399479
chr3	137097900	137098900	-0.745930613331716
chr3	137098000	137099000	-0.5535985759872102
chr3	137098100	137099100	-0.09650596237547487
chr3	137098200	137099200	-0.22176283709698075
chr3	137098300	137099300	-0.0021632010911172717
chr3	137098400	137099400	-0.3988388516724278
chr3	137098500	137099500	-0.8465959402535513
chr3	137098600	137099600	-0.81046151053667
chr3	137098700	137099700	-0.5120133762126848
chr3	137098800	137099800	0.4512354642831841
chr3	137098900	137099900	0.5101090974321713
chr3	137099000	137100000	0.5521237049361635
chr3	137099100	137100100	0.8463692230757002
chr3	137099200	137100200	1.0562633106050006
chr3	137099300	137100300	1.1098810015270084
chr3	137099400	137100400	1.5873375475149432
chr3	137099500	137100500	1.5701890867442954
chr3	137099600	137100600	1.4229072848541464
chr3	137099700	137100700	1.5206064768422802
chr3	137099800	137100800	1.3327466803757022
chr3	137099900	137100900	0.6932048070127983
chr3	137100000	137101000	0.5746003218312985
chr3	137100100	137101100	0.4752842428611217
chr3	137100200	137101200	0.2438409893333617
chr3	137100300	137101300	0.07791808404195501
chr3	137100400	137101400	0.1572625415294909
chr3	137100500	137101500	0.3369059605798847
chr3	137100600	137101600	0.7485537703185389
chr3	137100700	137101700	0.2095745644207588
chr3	137100800	137101800	0.17753057287781218
chr3	137100900	137101900	-0.5884966313830051
chr3	137101000	137102000	-0.388541624846343
chr3	137101100	137102100	-0.4614646047997116
chr3	137101200	137102200	-0.5397346246238394
chr3	137101300	137102300	-0.6142818769326541
chr3	137101400	137102400	-0.9813803853155346
chr3	137101500	137102500	-0.5045128494481157
chr3	137101600	137102600	-0.4791040245506808
chr3	137101700	137102700	-0.005511825051761095
chr3	137101800	137102800	0.11626995062054628
chr3	137101900	137102900	0.9091151945328144
chr3	137102000	137103000	1.0330801534155019
chr3	137102100	137103100	0.5652043461745694
chr3	137102200	137103200	1.037400953349755
chr3	137102300	137103300	0.878968627117342
chr3	137102400	137103400	0.6564038442553182
chr3	137102500	137103500	0.2078557878610313
chr3	137102600	137103600	-0.07306971044523107
chr3	137102700	137103700	0.4169705713994221
chr3	137102800	137103800	0.5617685866979251
chr3	137102900	137103900	0.9693345725230604
chr3	137103000	137104000	1.1524431982330519
chr3	137103100	137104100	1.6964738276200206
chr3	137103200	137104200	1.4867104191988891
chr3	137103300	137104300	2.2487634834915293
chr3	137103400	137104400	2.6202050699616235
chr3	137103500	137104500	2.8844870393260664
chr3	137103600	137104600	3.1983772640641033
chr3	137103700	137104700	2.5861975673733517
chr3	137103800	137104800	1.93251968433982
chr3	137103900	137104900	1.7709904460940655
chr3	137104000	137105000	1.0993682591404306
chr3	137104100	137105100	1.1052511023378808
chr3	137104200	137105200	1.3128470635801832
chr3	137104300	137105300	1.3429681767800548
chr3	137104400	137105400	1.8769987638543624
chr3	137104500	137105500	1.6463222962674178
chr3	137104600	137105600	1.1004336073564305
chr3	137104700	137105700	1.067127231356129
chr3	137104800	137105800	1.6759358781797546
chr3	137104900	137105900	1.5714466848569246
chr3	137105000	137106000	2.326009564821696
chr3	137105100	137106100	2.049326446548327
chr3	137105200	137106200	1.6984049400531074
chr3	137105300	137106300	1.4233738661650943
chr3	137105400	137106400	0.6335450183106587
chr3	137105500	137106500	0.9679872705710671
chr3	137105600	137106600	1.1522152564614088
chr3	137105700	137106700	1.6363200914218172
chr3	137105800	137106800	1.47049514362344
chr3	137105900	137106900	0.9792158975490856
chr3	137106000	137107000	1.0252061380059594
chr3	137106100	137107100	1.298774853932718
chr3	137106200	137107200	0.6722803353759704
chr3	137106300	137107300	0.4723099657984042
chr3	137106400	137107400	1.2158917365853292
chr3	137106500	137107500	0.3397467248279131
chr3	137106600	137107600	0.014789503913652937
chr3	137106700	137107700	-0.5576803125247097
chr3	137106800	137107800	-0.3315654739252909
chr3	137106900	137107900	-0.6348110688114335
chr3	137107000	137108000	-0.7985044330235677
chr3	137107100	137108100	-1.4829366530892258
chr3	137107200	137108200	-0.28357128581465074
chr3	137107300	137108300	-0.3937495773860396
chr3	137107400	137108400	-0.6448058004551765
chr3	137107500	137108500	-0.022873424195350725
chr3	137107600	137108600	0.5478060991184722
chr3	137107700	137108700	0.9301017347483006
chr3	137107800	137108800	1.052044638154044
chr3	137107900	137108900	1.4126147792844366
chr3	137108000	137109000	0.7103974988281372
chr3	137108100	137109100	1.3972889273642075
chr3	137108200	137109200	0.9780347374911088
chr3	137108300	137109300	1.1894846364002554
chr3	137108400	137109400	0.8501421489506841
chr3	137108500	137109500	0.8481654630882765
chr3	137108600	137109600	0.9765133930536856
chr3	137108700	137109700	0.4263526542659797
chr3	137108800	137109800	-0.248054039351853
chr3	137108900	137109900	0.16445497704309853
chr3	137109000	137110000	0.487769574163632
chr3	137109100	137110100	-0.27090308995508044
chr3	137109200	137110200	-0.34386515865227657
chr3	137109300	137110300	-0.6434977233224289
chr3	137109400	137110400	-0.0700103543465822
chr3	137109500	137110500	-0.3078541511669346
chr3	137109600	137110600	-0.6211874991877607
chr3	137109700	137110700	-0.2620651991599079
chr3	137109800	137110800	-0.30657347778843835
chr3	137109900	137110900	-1.0076840940113378
chr3	137110000	137111000	-0.9185511476775053
chr3	137110100	137111100	-0.37041516784827216
chr3	137110200	137111200	-0.5907984641520084
chr3	137110300	137111300	-0.8636623780691597
chr3	137110400	137111400	-0.7652744588836554
chr3	137110500	137111500	-0.7866129612115793
chr3	137110600	137111600	-0.4514961638770901
chr3	137110700	137111700	-0.4157187113755609
chr3	137110800	137111800	-0.5835361124636288
chr3	137110900	137111900	0.64692924941772
chr3	137111000	137112000	0.06613367600086847
chr3	137111100	137112100	0.13800447797648274
chr3	137111200	137112200	0.5478595627094853
chr3	137111300	137112300	1.1662046860433521
chr3	137111400	137112400	0.2106166243418942
chr3	137111500	137112500	0.3762723793344241
chr3	137111600	137112600	0.15793432257079024
chr3	137111700	137112700	0.4435756809131873
chr3	137111800	137112800	0.6799888129222518
chr3	137111900	137112900	-0.5740728510830015
chr3	137112000	137113000	0.15805443895071825
chr3	137112100	137113100	-0.08175942960360745
chr3	137112200	137113200	-0.5101200474010076
chr3	137112300	137113300	-1.3241898388894515
chr3	137113400	137114400	0.7937486915047182
chr3	137113500	137114500	0.9190600731711024
chr3	137113600	137114600	0.44486771343015147
chr3	137113700	137114700	-0.18999247257038834
chr3	137113800	137114800	-0.34660464326530666
chr3	137113900	137114900	-0.2633443229342046
chr3	137114000	137115000	-0.9371729236209715
chr3	137114100	137115100	-0.11224693823789036
chr3	137114200	137115200	-0.013877800046789644
chr3	137114300	137115300	0.1580762397281451
chr3	137114400	137115400	-0.5139078930310563
chr3	137114500	137115500	-0.32553935949375146
chr3	137114600	137115600	0.15339924861368295
chr3	137114700	137115700	0.2247777432903327
chr3	137114800	137115800	0.4789295373779378
chr3	137114900	137115900	0.4568135798230336
chr3	137115000	137116000	0.804948009506322
chr3	137115100	137116100	-0.2804066068311484
chr3	137115200	137116200	-0.165384492978926
chr3	137115300	137116300	-0.2283356802275765
chr3	137115400	137116400	0.602543343946751
chr3	137115500	137116500	1.0105864526091421
chr3	137115600	137116600	0.8909185461596796
chr3	137115700	137116700	1.0582039286516038
chr3	137115800	137116800	0.2493852341003009
chr3	137115900	137116900	0.3070473256230172
chr3	137116000	137117000	0.32444851390449436
chr3	137116100	137117100	0.4099734487324243
chr3	137116200	137117200	0.3276967808437755
chr3	137116300	137117300	0.4648805422942308
chr3	137116400	137117400	0.39368812731838987
chr3	137116500	137117500	-0.1725296545260377
chr3	137116600	137117600	-0.7047498180761176
chr3	137116700	137117700	-0.7714047944416779
chr3	137116800	137117800	0.2531978723759267
chr3	137116900	137117900	-0.09238943211787183
chr3	137117000	137118000	-0.08743649154868252
chr3	137117100	137118100	0.04959103170622561
chr3	137117200	137118200	-0.01961754938864545
chr3	137117300	137118300	0.023325690872375425
chr3	137117400	137118400	0.2651349689891522
chr3	137117500	137118500	0.02392796773893817
chr3	137119400	137120400	-0.20998001700161828
chr3	137119500	137120500	0.07579586001458301
chr3	137119600	137120600	0.3817963506151657
chr3	137119700	137120700	0.5519224394952896
chr3	137119800	137120800	0.6387922644810374
chr3	137119900	137120900	0.3208133183424413
chr3	137120000	137121000	0.4863533900724753
chr3	137120100	137121100	0.91648922732177
chr3	137120200	137121200	1.4388118487841188
chr3	137120300	137121300	1.656419273847083
chr3	137120400	137121400	1.3225604552514805
chr3	137120500	137121500	1.5793893013514841
chr3	137120600	137121600	1.2558625043456546
chr3	137120700	137121700	0.9863585328653172
chr3	137120800	137121800	0.8546142264650409
chr3	137120900	137121900	1.2138751227113351
chr3	137121000	137122000	0.8204441725749758
chr3	137121100	137122100	0.4440357761505409
chr3	137121200	137122200	0.08109865219388604
chr3	137121300	137122300	-0.4396482856393559
chr3	137121400	137122400	0.02981740356067676
chr3	137121600	137122600	0.00654999346582426
chr3	137121700	137122700	0.18415862875512384
chr3	137121800	137122800	0.05386103580787805
chr3	137121900	137122900	-0.5016483157978007
chr3	137122000	137123000	0.0712543258354487
chr3	137122300	137123300	0.8183048054873575
chr3	137122400	137123400	0.7661378365870831
chr3	137122500	137123500	0.20737844171017192
chr3	137122600	137123600	0.6842731129207077
chr3	137122700	137123700	0.2926980392614363
chr3	137122800	137123800	-0.2722872437314321
chr3	137122900	137123900	-0.3476244551062632
chr3	137123000	137124000	-0.6672120709872303
chr3	137123100	137124100	-1.157855413957333
chr3	137123200	137124200	-1.5241362334874144
chr3	137123300	137124300	-1.5291504866848984
chr3	137123400	137124400	-1.663963071967658
chr3	137123500	137124500	-0.8270083894880201
chr3	137123600	137124600	-1.2815969563698577
chr3	137123700	137124700	-0.5709588031774101
chr3	137123800	137124800	-0.5140330606067509
chr3	137123900	137124900	-0.21485435933394845
chr3	137124000	137125000	-0.3155465255499579
chr3	137124100	137125100	-0.04123247674988245
chr3	137124200	137125200	-0.4696419864462819
chr3	137124300	137125300	-0.19945642997275972
chr3	137124400	137125400	-0.40372476081533976
chr3	137124500	137125500	-0.7639311089760314
chr3	137124600	137125600	-1.0795517596091082
chr3	137124700	137125700	-1.4244266099578458
chr3	137124800	137125800	-0.7350717679360025
chr3	137124900	137125900	-0.3680079180309793
chr3	137125000	137126000	-0.6135100171855943
chr3	137125100	137126100	-0.5936960764325633
chr3	137125200	137126200	-0.12620725073119926
chr3	137125300	137126300	-1.1919527126597051
chr3	137125400	137126400	-0.6030998042438889
chr3	137125500	137126500	-0.7318456768891489
chr3	137125600	137126600	-0.4308181387640716
chr3	137125700	137126700	-0.34479392002888554
chr3	137125800	137126800	-0.2395218059845545
chr3	137125900	137126900	-0.35627740835428945
chr3	137126000	137127000	0.1356574410719594
chr3	137126100	137127100	0.3993867158316524
chr3	137126200	137127200	0.6064159077581126
chr3	137126300	137127300	1.4365046271105966
chr3	137127400	137128400	0.020405849473715026
chr3	137127500	137128500	0.2966327857066997
chr3	137127600	137128600	0.02225508332070709
chr3	137127700	137128700	0.1839899681286686
chr3	137127800	137128800	0.4436716038866508
chr3	137127900	137128900	0.2827955512364829
chr3	137128000	137129000	1.266432830888805
chr3	137128100	137129100	1.4324317918506086
chr3	137128200	137129200	1.221689710974642
chr3	137129000	137130000	0.40393276268107076
chr3	137129100	137130100	0.27711813640621563
chr3	137129200	137130200	0.34162367009983746
chr3	137129300	137130300	0.4452892962051323
chr3	137129400	137130400	0.4864506764685573
chr3	137129500	137130500	0.3035959224766235
chr3	137129600	137130600	0.27454220732458195
chr3	137129700	137130700	0.7783166955222515
chr3	137130200	137131200	-0.1691233765954924
chr3	137130300	137131300	-0.2787386018814417
chr3	137130400	137131400	-0.7216866790365601
chr3	137130500	137131500	-0.09219966401886268
chr3	137130600	137131600	0.2831767819930907
chr3	137130700	137131700	0.6139489442256735
chr3	137130800	137131800	0.1190967074148284
chr3	137130900	137131900	-0.20755971925228292
chr3	137131000	137132000	-0.6038556077427244
chr3	137131100	137132100	-0.39985911704930455
chr3	137131200	137132200	0.011542621245370513
chr3	137131300	137132300	-0.18452722195903867
chr3	137131400	137132400	0.8572156423116567
chr3	137131500	137132500	0.5168385318777536
chr3	137131600	137132600	-0.17973959995623612
chr3	137131700	137132700	-0.667402342956894
chr3	137131800	137132800	-0.3308073454143298
chr3	137131900	137132900	0.029070410809829517
chr3	137132000	137133000	0.3961796797773507
chr3	137132100	137133100	0.9669676254881832
chr3	137132200	137133200	0.6616584688445805
chr3	137132300	137133300	0.5789955761087312
chr3	137132400	137133400	0.13179968782790924
chr3	137132500	137133500	0.04643457074581294
chr3	137132600	137133600	0.11611763375194008
chr3	137132700	137133700	0.2379629457847584
chr3	137132800	137133800	0.2091447648826364
chr3	137132900	137133900	0.7370100238893236
chr3	137133000	137134000	0.3140737804247456
chr3	137133100	137134100	0.2554621865580076
chr3	137133200	137134200	-0.2129362392422504
chr3	137133300	137134300	-0.28128778046995395
chr3	137133400	137134400	0.1800769999445941
chr3	137133500	137134500	-0.15141351478648898
chr3	137133600	137134600	0.6678151813187932
chr3	137133700	137134700	0.6363337352044028
chr3	137133800	137134800	0.5240879512741319
chr3	137133900	137134900	-0.11177396490136067
chr3	137134000	137135000	0.44156601968400894
chr3	137134100	137135100	0.2400320392298888
chr3	137134200	137135200	0.4061864475756426
chr3	137134300	137135300	1.4633913293203806
chr3	137134400	137135400	0.9770178469473912
chr3	137134500	137135500	0.957219973240109
chr3	137134600	137135600	0.805546126546717
chr3	137134700	137135700	0.7191826554483115
chr3	137134800	137135800	0.9153200263885488
chr3	137134900	137135900	1.2884981363649082
chr3	137135000	137136000	0.7337324076143934
chr3	137135100	137136100	0.9636612355267382
chr3	137135200	137136200	0.9796694465277986
chr3	137135300	137136300	0.5128590015195056
chr3	137135400	137136400	0.6528967522023688
chr3	137135500	137136500	0.012517762300887384
chr3	137135600	137136600	-0.620228348294415
chr3	137135700	137136700	-0.7687332060516153
chr3	137135800	137136800	-0.6073221217960707
chr3	137135900	137136900	-0.18718167697542312
chr3	137136000	137137000	0.05448114704299769
chr3	137136100	137137100	-0.07178108573077695
chr3	137136200	137137200	0.05275961651116045
chr3	137136300	137137300	-0.18589442970692327
chr3	137136400	137137400	-0.6281830981951765
chr3	137136500	137137500	0.2267859412454964
chr3	137136600	137137600	0.17354470307954312
chr3	137136700	137137700	0.4799227868031789
chr3	137136800	137137800	0.24094828014399816
chr3	137136900	137137900	-0.4646828849635685
chr3	137137000	137138000	-0.3732405762115762
chr3	137137100	137138100	-0.5005138440208169
chr3	137137200	137138200	-0.4153987946602265
chr3	137137300	137138300	0.3334996893782523
chr3	137137400	137138400	0.8883032635578016
chr3	137138200	137139200	1.0280209405225436
chr3	137138300	137139300	0.3198197964517465
chr3	137139700	137140700	-3.749588754710189
chr3	137139800	137140800	-3.1646114009959394
chr3	137139900	137140900	-3.8473531971413046
chr3	137140000	137141000	-3.8323790121158927
chr3	137140100	137141100	-5.202285751269732
chr3	137140200	137141200	-5.229727033760971
chr3	137143200	137144200	-2.684555124635812
chr3	137143300	137144300	-2.686658453537324
chr3	137143400	137144400	-2.789101171083017
chr3	137143500	137144500	-2.8494471015377965
chr3	137143600	137144600	-1.6402495173594958
chr3	137143700	137144700	-2.40220895402064
chr3	137144800	137145800	0.6966319217096791
chr3	137144900	137145900	0.8868882619765744
chr3	137145000	137146000	0.28957775853985596
chr3	137145100	137146100	0.607178148713065
chr3	137145200	137146200	-0.8738142074635811
chr3	137145300	137146300	-0.7807355211786791
chr3	137145400	137146400	-1.14250234834446
chr3	137145500	137146500	-1.07171764790798
chr3	137145600	137146600	-0.460196999355634
chr3	137145700	137146700	-0.6879794415838271
chr3	137145800	137146800	-1.0538573977090382
chr3	137145900	137146900	-1.237131825397366
chr3	137146000	137147000	-0.7812530317815054
chr3	137146100	137147100	-0.9270784002896684
chr3	137146200	137147200	0.1092645211010696
chr3	137146300	137147300	-0.10982102463998293
chr3	137146400	137147400	0.3779521135207479
chr3	137146500	137147500	-0.03171348513746808
chr3	137146600	137147600	0.2606921835246781
chr3	137146700	137147700	0.21396161182442894
chr3	137146800	137147800	0.16462699742118486
chr3	137146900	137147900	-0.2380321862418808
chr3	137147000	137148000	-0.43683333932501517
chr3	137147100	137148100	-1.0690898416413743
chr3	137147200	137148200	-0.7536638782185614
chr3	137147300	137148300	-0.6110893426012001
chr3	137147400	137148400	-0.7133889480379185
chr3	137147500	137148500	-0.3231483236193694
chr3	137147600	137148600	-0.5900958278433517
chr3	137147700	137148700	-0.453091520817402
chr3	137147800	137148800	-0.04159767470292877
chr3	137147900	137148900	-0.1929713829090684
chr3	137148000	137149000	-0.2226631846937062
chr3	137148100	137149100	0.5379421347706402
chr3	137148200	137149200	0.4703319400304565
chr3	137148300	137149300	0.6897528315497796
chr3	137148400	137149400	0.8116871807187621
chr3	137148500	137149500	-0.07805331603664492
chr3	137148600	137149600	0.12349199520182652
chr3	137148700	137149700	-0.1639672719199061
chr3	137148800	137149800	-0.3576059338977911
chr3	137148900	137149900	0.22108169366017602
chr3	137149000	137150000	0.043525319361392284
chr3	137149100	137150100	-0.12133469947097415
chr3	137149200	137150200	-0.3846580772760825
chr3	137149300	137150300	-0.4038793572960591
chr3	137150100	137151100	1.0368159637040133
chr3	137150200	137151200	0.946478065582098
chr3	137150300	137151300	0.7931604876941489
chr3	137150400	137151400	0.19655620463529397
chr3	137150500	137151500	0.4196333472626513
chr3	137150600	137151600	-0.01502507799167351
chr3	137150700	137151700	-0.03356460931145309
chr3	137150800	137151800	-0.4589564194220503
chr3	137150900	137151900	-1.0154222641938695
chr3	137151000	137152000	-0.8212199463493852
chr3	137151100	137152100	-1.6955360651385702
chr3	137151200	137152200	-1.3778204357290322
chr3	137151300	137152300	-1.6813867668360314
chr3	137151400	137152400	-1.3698557900546833
chr3	137151500	137152500	-1.3302042483148675
chr3	137151600	137152600	-1.335279410583509
chr3	137151700	137152700	-1.3889045133523894
chr3	137151800	137152800	-0.948933787384977
chr3	137152700	137153700	0.2465458769238449
chr3	137152800	137153800	0.0833986163516335
chr3	137152900	137153900	0.8093861466582155
chr3	137153000	137154000	1.2102703889069704
chr3	137153100	137154100	0.7904915699155087
chr3	137153200	137154200	1.226513129191661
chr3	137153300	137154300	0.5893468474830488
chr3	137153400	137154400	0.5655280523883897
chr3	137153500	137154500	0.6190376820497743
chr3	137153600	137154600	0.454351534750721
chr3	137153700	137154700	0.20982950835633385
chr3	137153800	137154800	0.14755384387435713
chr3	137153900	137154900	-0.2431942888750853
chr3	137154000	137155000	-0.41878751343386605
chr3	137154100	137155100	0.2606452000120499
chr3	137154200	137155200	0.941978674346674
chr3	137154300	137155300	1.1716058674640977
chr3	137154400	137155400	1.819765082707296
chr3	137155500	137156500	-0.4580532498172497
chr3	137155600	137156600	-0.9499107892640214
chr3	137155700	137156700	-1.2075718632906978
chr3	137156200	137157200	-0.7383813191994697
chr3	137156300	137157300	-0.8874452027467993
chr3	137156400	137157400	-1.0946988904509618
chr3	137156500	137157500	-0.903148343033854
chr3	137156600	137157600	-1.0395497526627977
chr3	137156700	137157700	-0.9308474352885268
chr3	137156800	137157800	-0.3720123337425869
chr3	137156900	137157900	-1.0921750031512971
chr3	137157000	137158000	-1.2887413342380443
chr3	137157100	137158100	-1.4527070601645866
chr3	137157200	137158200	-2.131730232248865
chr3	137157300	137158300	-2.3407493254597957
chr3	137157400	137158400	-1.888536056119334
chr3	137157500	137158500	-1.6946791793487943
chr3	137157600	137158600	-1.3283914465949562
chr3	137157700	137158700	-1.222754068733695
chr3	137157800	137158800	-1.247708431993153
chr3	137157900	137158900	-0.2712230885501665
chr3	137158000	137159000	-0.4688502111724005
chr3	137158100	137159100	-0.2698255515045657
chr3	137158200	137159200	0.4693857554973706
chr3	137158300	137159300	0.9516443833753584
chr3	137158400	137159400	1.0866101219965971
chr3	137158500	137159500	0.6814293076409279
chr3	137158600	137159600	0.8236415901616733
chr3	137158700	137159700	0.8417909081015358
chr3	137158800	137159800	0.14377050079216314
chr3	137158900	137159900	-0.0390630557053617
chr3	137159000	137160000	0.7715064338321284
chr3	137159100	137160100	0.8479503458244719
chr3	137159200	137160200	0.5636508872890271
chr3	137159300	137160300	0.5420677424930166
chr3	137159400	137160400	0.017231511472109697
chr3	137159500	137160500	0.3631722385354266
chr3	137159600	137160600	0.5277833376983045
chr3	137159700	137160700	-0.1157888895353786
chr3	137159800	137160800	0.3225284994972665
chr3	137159900	137160900	0.10205724923136317
chr3	137160000	137161000	-0.6297864792643029
chr3	137160100	137161100	-0.8368532923144167
chr3	137160200	137161200	-0.09882288626393164
chr3	137160300	137161300	-0.6026874381391736
chr3	137160400	137161400	-0.7882713330835832
chr3	137160500	137161500	-0.8197404040883991
chr3	137160600	137161600	-0.8082003787208163
chr3	137160700	137161700	-0.3633374770170271
chr3	137160800	137161800	-0.7857271966421951
chr3	137160900	137161900	-0.6184101611498921
chr3	137161000	137162000	-0.7728972891455518
chr3	137161100	137162100	-0.6099757599109783
chr3	137161200	137162200	-0.9380887572435208
chr3	137161300	137162300	-0.5636714847226144
chr3	137161400	137162400	-0.3157476460811244
chr3	137161500	137162500	-0.6680749121959766
chr3	137161600	137162600	-1.0546420874228792
chr3	137161700	137162700	-1.2516189434220977
chr3	137161800	137162800	-0.33408112150751296
chr3	137161900	137162900	-0.4422194419053374
chr3	137162000	137163000	0.3148407592729681
chr3	137162100	137163100	0.4796959871299447
chr3	137162200	137163200	0.32577044298479657
chr3	137162300	137163300	0.708607990838194
chr3	137162400	137163400	0.6867833388814669
chr3	137162500	137163500	0.8688094071211719
chr3	137162600	137163600	0.9520259969843974
chr3	137162700	137163700	0.8548952007006342
chr3	137162800	137163800	-0.15040851982640335
chr3	137162900	137163900	-0.3052539504490233
chr3	137163000	137164000	-0.10503658137764246
chr3	137163100	137164100	-0.7708282166212674
chr3	137163200	137164200	-0.5117993565770652
chr3	137163300	137164300	-0.34798848227357543
chr3	137163400	137164400	-0.6034163115422135
chr3	137163500	137164500	-0.6259289791851504
chr3	137163600	137164600	-0.4418525949587613
chr3	137163700	137164700	-0.9783678048344608
chr3	137163800	137164800	-0.2890420941729161
chr3	137163900	137164900	-0.3841519650893181
chr3	137164000	137165000	-0.9657383988456729
chr3	137164100	137165100	-0.6413568813144199
chr3	137164200	137165200	-0.7003321101754023
chr3	137164300	137165300	-1.2749705837215444
chr3	137164400	137165400	-0.3910248321332558
chr3	137164500	137165500	-0.5867776384846004
chr3	137164600	137165600	-0.8171311817377772
chr3	137164700	137165700	0.0950751660917976
chr3	137164800	137165800	-0.18229436804635
chr3	137164900	137165900	-0.2126050609163868
chr3	137165000	137166000	-0.2603278564042489
chr3	137165100	137166100	-0.2532570474968846
chr3	137165200	137166200	-0.31473845610263657
chr3	137166400	137167400	-0.28451865044075586
chr3	137166500	137167500	0.1787653968084136
chr3	137166600	137167600	-0.159969964572048
chr3	137166700	137167700	0.22294276937600052
chr3	137166800	137167800	0.2832101483414989
chr3	137168500	137169500	-4.5175719665847724
chr3	137168600	137169600	-5.4256105780538775
chr3	137168700	137169700	-5.969462003119612
chr3	137168800	137169800	-6.190424201984722
chr3	137168900	137169900	-6.412382934602923
chr3	137169000	137170000	-5.908252172381613
chr3	137169100	137170100	-6.0226989388175545
chr3	137169200	137170200	-6.005935213844447
chr3	137169300	137170300	-6.185099501469586
chr3	137169400	137170400	-5.101669402071913
chr3	137169500	137170500	-4.899734114890532
chr3	137169600	137170600	-4.008712546301065
chr3	137169700	137170700	-3.026178887158065
chr3	137169800	137170800	-2.990474236848169
chr3	137169900	137170900	-2.6374322950995657
chr3	137170000	137171000	-2.065972076616362
chr3	137170100	137171100	-1.2955638648963377
chr3	137170200	137171200	-0.41466075299711147
chr3	137170300	137171300	-0.12766594300230832
chr3	137170400	137171400	-0.308308348639685
chr3	137170500	137171500	0.2211288193222664
chr3	137170600	137171600	0.30738903334914097
chr3	137170700	137171700	-0.16193626500648994
chr3	137170800	137171800	0.37416469534671387
chr3	137170900	137171900	0.7127646125162942
chr3	137171000	137172000	0.03653131052824091
chr3	137171100	137172100	-0.156313262548487
chr3	137171200	137172200	-0.226082624142299
chr3	137171300	137172300	-0.5039803668067661
chr3	137171400	137172400	-0.6010501763063258
chr3	137171500	137172500	-0.775742880562385
chr3	137171600	137172600	-0.7625537774992928
chr3	137172700	137173700	1.0274407259691596
chr3	137172800	137173800	0.8154363002629347
chr3	137172900	137173900	0.17832391985473964
chr3	137173000	137174000	-0.25317266104275343
chr3	137173100	137174100	-1.0994474370170233
chr3	137173200	137174200	-1.3757946119693356
chr3	137173300	137174300	-1.0230583592712914
chr3	137173400	137174400	-0.6375205596586009
chr3	137173500	137174500	-0.5113206596857367
chr3	137173600	137174600	-0.36742886582915296
chr3	137173700	137174700	0.1402248997689939
chr3	137173800	137174800	0.2020811054248328
chr3	137173900	137174900	0.8193735061947062
chr3	137174000	137175000	0.38141375852756587
chr3	137174100	137175100	0.4809581488875605
chr3	137174200	137175200	0.8427686553883179
chr3	137174300	137175300	0.6379907752251411
chr3	137174400	137175400	0.6816658182502827
chr3	137174500	137175500	0.9991061938428318
chr3	137174600	137175600	1.0960823305932097
chr3	137174700	137175700	0.8538820191104397
chr3	137174800	137175800	0.5596856012034643
chr3	137174900	137175900	0.5006624320527601
chr3	137175000	137176000	0.4496436169749346
chr3	137175100	137176100	1.0588721409138735
chr3	137175200	137176200	0.5280676385189523
chr3	137175300	137176300	0.8587275840084244
chr3	137175400	137176400	0.1291967524313404
chr3	137175500	137176500	-0.12137444571739542
chr3	137175600	137176600	-0.3988163138648683
chr3	137175700	137176700	-0.13639757859710794
chr3	137175800	137176800	0.2662501152039807
chr3	137177700	137178700	0.8940363844242234
chr3	137177800	137178800	1.2850327472411196
chr3	137177900	137178900	1.905769503040556
chr3	137178000	137179000	1.3751576376187409
chr3	137178100	137179100	1.2206634942667247
chr3	137178200	137179200	1.3003522813573152
chr3	137179200	137180200	-0.2226349524665036
chr3	137179300	137180300	0.2151071040465864
chr3	137179400	137180400	-0.1170596502573468
chr3	137179500	137180500	-0.8797104626216277
chr3	137179600	137180600	-0.7927986316137051
chr3	137179700	137180700	-0.6196835754831489
chr3	137179800	137180800	-0.7371583799828306
chr3	137179900	137180900	-0.8050728260565208
chr3	137180000	137181000	-1.3596279151713018
chr3	137180100	137181100	-0.9473999872410124
chr3	137180200	137181200	-0.23981252798465424
chr3	137180300	137181300	-1.106845660232221
chr3	137180400	137181400	-0.8501905788176526
chr3	137180500	137181500	-0.11400380152752965
chr3	137180600	137181600	-0.08094025910645516
chr3	137180700	137181700	-0.0921608826655634
chr3	137180800	137181800	0.4177980731550627
chr3	137180900	137181900	0.8385289988068101
chr3	137181000	137182000	0.8149282328211949
chr3	137181100	137182100	0.2759434074553995
chr3	137181200	137182200	0.40979914008190016
chr3	137181300	137182300	0.6738241097898298
chr3	137181400	137182400	1.0288307590980768
chr3	137181500	137182500	0.19449484603932005
chr3	137181600	137182600	-0.07908578463765703
chr3	137181700	137182700	0.3828938527267261
chr3	137181800	137182800	0.2880431070183494
chr3	137181900	137182900	-0.6744902181797984
chr3	137182000	137183000	-0.07874873305807394
chr3	137182100	137183100	0.03879667391133791
chr3	137182200	137183200	-0.38166000725134336
chr3	137182300	137183300	-0.04960169999249176
chr3	137182400	137183400	0.07004166959600974
chr3	137182500	137183500	0.7749655145927485
chr3	137182600	137183600	1.2007965790673736
chr3	137182700	137183700	0.989869052174048
chr3	137182800	137183800	0.6081358740675744
chr3	137182900	137183900	1.4623723167179772
chr3	137183000	137184000	1.306393712341788
chr3	137183100	137184100	1.4626959855286241
chr3	137183200	137184200	2.104509537072067
chr3	137183300	137184300	1.3094196957356885
chr3	137183400	137184400	0.5686014404089113
chr3	137183500	137184500	0.30961924068119523
chr3	137183600	137184600	0.2408014271242437
chr3	137183700	137184700	0.08636693045590461
chr3	137183800	137184800	0.7943628415668297
chr3	137183900	137184900	1.0192766149314365
chr3	137184000	137185000	1.1405237102195818
chr3	137184100	137185100	0.330274077215142
chr3	137184200	137185200	-0.15331203046950678
chr3	137184300	137185300	0.02532771650228053
chr3	137184400	137185400	0.5422994780069141
chr3	137184500	137185500	0.9969331985021772
chr3	137184600	137185600	0.5948066778142834
chr3	137184700	137185700	0.19759479434203567
chr3	137184800	137185800	-0.2014091004954245
chr3	137184900	137185900	-0.3832439814136597
chr3	137185000	137186000	-0.40259094567101467
chr3	137185100	137186100	0.2477623087455057
chr3	137185200	137186200	0.2028244242963877
chr3	137185300	137186300	0.6060603443665696
chr3	137185400	137186400	0.6718536700851505
chr3	137185500	137186500	0.5388064582177434
chr3	137185600	137186600	0.5139233816334092
chr3	137185700	137186700	1.1845466548090666
chr3	137185800	137186800	1.1504447892789489
chr3	137185900	137186900	1.3333518882585706
chr3	137186000	137187000	1.4145587049247865
chr3	137186100	137187100	0.9509370460526294
chr3	137186200	137187200	0.23355875590397146
chr3	137186300	137187300	0.4183366818408029
chr3	137186400	137187400	0.2694122384561727
chr3	137186500	137187500	-0.1694933235723716
chr3	137186600	137187600	-0.2864047454427456
chr3	137186700	137187700	-0.5415278120983541
chr3	137186800	137187800	-0.569816367680431
chr3	137186900	137187900	-0.9638779833495152
chr3	137187000	137188000	-1.1218094287485907
chr3	137187100	137188100	-1.0626867338428043
chr3	137187200	137188200	0.01786168687104335
chr3	137187300	137188300	-0.5157580364603195
chr3	137187400	137188400	-0.8638486467517718
chr3	137187500	137188500	-1.3969263515487662
chr3	137187600	137188600	-0.5869959473981403
chr3	137187700	137188700	-0.6488385000927694
chr3	137187800	137188800	-0.12606448590590585
chr3	137187900	137188900	-0.2248351967761869
chr3	137188000	137189000	-0.4435639211080271
chr3	137188100	137189100	0.15187288947236244
chr3	137188200	137189200	-0.5668815002870627
chr3	137188300	137189300	-1.369898301190061
chr3	137188400	137189400	-1.2433971684287843
chr3	137188500	137189500	-0.7570950191906776
chr3	137188600	137189600	-0.7263232367581226
chr3	137188700	137189700	-1.118391182483898
chr3	137188800	137189800	-2.3830824954687624
chr3	137188900	137189900	-2.10612800119087
chr3	137189000	137190000	-1.4382475569704698
chr3	137189100	137190100	-2.1709039009621383
chr3	137189200	137190200	-1.8680369782532864
chr3	137189300	137190300	-0.7752583732663589
chr3	137189400	137190400	-0.3056156155490771
chr3	137189500	137190500	0.029641811370413218
chr3	137189600	137190600	0.061136446769182326
chr3	137189700	137190700	0.6751867447136882
chr3	137189800	137190800	1.0516866519251258
chr3	137189900	137190900	0.6438340797622321
chr3	137190000	137191000	0.4164964694408714
chr3	137190100	137191100	0.9477252778929972
chr3	137190200	137191200	1.3403240341459597
chr3	137190300	137191300	1.4970755589029163
chr3	137190400	137191400	0.8569944652355419
chr3	137190500	137191500	0.6766420546189567
chr3	137190600	137191600	0.9765164933799902
chr3	137190700	137191700	0.9959414817776508
chr3	137190800	137191800	0.8601054227890554
chr3	137190900	137191900	1.0183709907491192
chr3	137191000	137192000	0.903676108955845
chr3	137191100	137192100	1.005986323708528
chr3	137191200	137192200	0.7215048856125529
chr3	137191300	137192300	0.7950022767259438
chr3	137191400	137192400	1.094500854911618
chr3	137191500	137192500	1.3629839677932414
chr3	137191600	137192600	1.0858493012472694
chr3	137191700	137192700	0.3334344826993928
chr3	137191800	137192800	0.9861058970555312
chr3	137191900	137192900	0.4715123601599965
chr3	137192000	137193000	0.27782981588804334
chr3	137192100	137193100	0.4277124099188006
chr3	137192200	137193200	0.6283306102495555
chr3	137192300	137193300	-0.4491953354654088
chr3	137192400	137193400	-0.07380966551272515
chr3	137192500	137193500	-0.09145161629951597
chr3	137192600	137193600	-0.001003841203279131
chr3	137192700	137193700	1.0129801180112117
chr3	137192800	137193800	0.8485730934362946
chr3	137192900	137193900	1.1759812560014815
chr3	137193000	137194000	1.4974073314975564
chr3	137193100	137194100	0.9978002785359876
chr3	137193200	137194200	1.134065195684483
chr3	137193300	137194300	2.2836173206790247
chr3	137193400	137194400	1.6410970647185619
chr3	137193500	137194500	1.1766436195376326
chr3	137193600	137194600	0.7653634028080447
chr3	137193700	137194700	-0.10252609089048892
chr3	137193800	137194800	-0.4172900258349167
chr3	137193900	137194900	-0.3553202835342547
chr3	137194000	137195000	-0.9176047711073139
chr3	137194100	137195100	-0.9829609320296142
chr3	137194200	137195200	-1.7177134904050062
chr3	137194300	137195300	-2.6065152028640437
chr3	137194400	137195400	-2.286785884576117
chr3	137194500	137195500	-1.891195395671704
chr3	137194600	137195600	-1.570729982013004
chr3	137194700	137195700	-1.31342326532314
chr3	137194800	137195800	-1.118494831606201
chr3	137194900	137195900	-1.114924806415242
chr3	137195000	137196000	-0.2737264635676373
chr3	137195100	137196100	-0.1821348061014563
chr3	137195200	137196200	-0.18049716958626172
chr3	137195300	137196300	0.4231499105179142
chr3	137195400	137196400	0.13776759737198285
chr3	137195500	137196500	-0.11235175166143467
chr3	137195600	137196600	-0.5766558748271705
chr3	137195700	137196700	-0.4146116939957512
chr3	137195800	137196800	-0.3962080970801378
chr3	137195900	137196900	0.0483519568146549
chr3	137196000	137197000	-0.6005890962680789
chr3	137197900	137198900	-2.3289267907948954
chr3	137198000	137199000	-1.8579809799670375
chr3	137198100	137199100	-2.028662649444064
chr3	137198200	137199200	-2.227027565370792
chr3	137198300	137199300	-2.311055915743217
chr3	137198400	137199400	-2.120255008278344
chr3	137198500	137199500	-2.7669185616406797
chr3	137198600	137199600	-2.9822772293998687
chr3	137198700	137199700	-3.302647365386957
chr3	137198800	137199800	-2.4089865065411384
chr3	137198900	137199900	-1.861384398221181
chr3	137199000	137200000	-1.5954258956865797
chr3	137199100	137200100	-1.4228412543994071
chr3	137199200	137200200	-1.4266438582428174
chr3	137199300	137200300	-0.2087267690115404
chr3	137199400	137200400	-0.4515664524347508
chr3	137199500	137200500	0.1833270082457076
chr3	137199600	137200600	0.7679560645491256
chr3	137199700	137200700	1.079370294751333
chr3	137199800	137200800	0.4362073980202388
chr3	137199900	137200900	0.4128638211278252
chr3	137200000	137201000	0.11123955401922973
chr3	137200100	137201100	0.2538465532475794
chr3	137200200	137201200	0.6717612712405848
chr3	137200300	137201300	-0.1618233250451505
chr3	137201800	137202800	0.3314757889649919
chr3	137201900	137202900	0.8024884390514492
chr3	137202000	137203000	0.6166585530823182
chr3	137202100	137203100	0.4181519930364565
chr3	137202200	137203200	0.7988731696682835
chr3	137202300	137203300	0.7608723454596373
chr3	137202400	137203400	1.0640937786853042
chr3	137202500	137203500	0.802479071816836
chr3	137202600	137203600	0.7940447889724723
chr3	137202700	137203700	1.1848888032026683
chr3	137202800	137203800	1.107398037260911
chr3	137202900	137203900	0.8849587315192333
chr3	137203000	137204000	0.8620317197874597
chr3	137203100	137204100	1.0361556778686063
chr3	137203200	137204200	0.5474979082187001
chr3	137203300	137204300	0.10193570283145433
chr3	137203400	137204400	-0.4114021881751457
chr3	137203500	137204500	-0.2883258328035899
chr3	137203600	137204600	-0.19773776613831096
chr3	137203700	137204700	-0.14853029581021565
chr3	137203800	137204800	0.038620263470125
chr3	137203900	137204900	-0.07680669477682582
chr3	137204000	137205000	-0.018073233736448653
chr3	137204100	137205100	0.27130821964149865
chr3	137204200	137205200	0.5791397119627062
chr3	137204300	137205300	0.9974328256912941
chr3	137204400	137205400	0.9170446902210736
chr3	137204500	137205500	0.5264695373089606
chr3	137204600	137205600	0.5880771795488821
chr3	137204700	137205700	0.5714947163521754
chr3	137204800	137205800	0.2100429636362232
chr3	137204900	137205900	0.09496671960896416
chr3	137205000	137206000	0.18143389799225398
chr3	137205100	137206100	-0.4228744325647039
chr3	137205200	137206200	-0.3837706096717573
chr3	137205300	137206300	-0.3015754103070264
chr3	137205400	137206400	-0.1467885012433194
chr3	137205500	137206500	-0.21712520464992047
chr3	137205600	137206600	-0.4357422648655152
chr3	137205700	137206700	-0.4048979322567526
chr3	137205800	137206800	-0.3409384104767399
chr3	137205900	137206900	0.2847018376969399
chr3	137206000	137207000	0.15320676947595116
chr3	137206100	137207100	0.611086371432255
chr3	137206200	137207200	0.054015550700226345
chr3	137206300	137207300	-0.09335082608970104
chr3	137206400	137207400	-0.01770352381334003
chr3	137206500	137207500	0.5889854824214963
chr3	137206600	137207600	0.1916614798593454
chr3	137206700	137207700	-0.030857238894020683
chr3	137206800	137207800	0.02014830691562197
chr3	137206900	137207900	-0.5169729958176263
chr3	137207000	137208000	-0.4550762733573872
chr3	137207100	137208100	-1.105748983544364
chr3	137207200	137208200	-0.9673096139444968
chr3	137207300	137208300	-0.951188301469122
chr3	137207400	137208400	-1.3658302016190476
chr3	137207500	137208500	-1.7003199899333985
chr3	137207600	137208600	-0.8873923139962836
chr3	137207700	137208700	-0.7689689644670371
chr3	137207800	137208800	-1.0531508246754917
chr3	137207900	137208900	-0.9623273644501379
chr3	137208000	137209000	-0.623202738901684
chr3	137208100	137209100	-0.830894336052877
chr3	137208200	137209200	-0.1882178004998932
chr3	137208300	137209300	-0.1005948994842175
chr3	137208400	137209400	0.5359398120722755
chr3	137208500	137209500	0.4350060884932947
chr3	137208600	137209600	-0.5843421637894121
chr3	137208700	137209700	-0.4239925507699149
chr3	137208800	137209800	0.016329014553502903
chr3	137208900	137209900	0.03192578700249002
chr3	137209000	137210000	-0.39488836902918406
chr3	137209100	137210100	-0.0164535108927898
chr3	137209200	137210200	-0.3782644240150875
chr3	137209300	137210300	-0.06087992616015112
chr3	137209400	137210400	-0.3904275707589923
chr3	137209500	137210500	-0.597511340174047
chr3	137209600	137210600	0.07286747173833565
chr3	137209700	137210700	-0.32831265466451354
chr3	137209800	137210800	-0.3754341516305715
chr3	137209900	137210900	-0.8754715894265936
chr3	137210000	137211000	-0.824419836771527
chr3	137210100	137211100	-0.3158997258064613
chr3	137210200	137211200	-0.3797906202250071
chr3	137210300	137211300	-0.538969064089069
chr3	137210400	137211400	-0.3767495137193469
chr3	137210500	137211500	0.0426868731863294
chr3	137210600	137211600	-0.06254461696145143
chr3	137211700	137212700	-0.9512261387815072
chr3	137212000	137213000	-0.9451826778728053
chr3	137212100	137213100	-1.320919169128248
chr3	137212200	137213200	-2.4612110824914826
chr3	137212300	137213300	-2.3221243182102542
chr3	137213900	137214900	-1.1162199710420684
chr3	137214000	137215000	-1.6233037556583476
chr3	137214100	137215100	-2.2013011878171205
chr3	137214200	137215200	-2.423971572554514
chr3	137214300	137215300	-2.192396427064856
chr3	137214400	137215400	-1.3949957534986452
chr3	137214500	137215500	-1.1912972639476858
chr3	137214600	137215600	-1.2001693340718238
chr3	137214700	137215700	-0.5764466143900342
chr3	137214800	137215800	-0.8570631473619759
chr3	137214900	137215900	-1.3906730932870863
chr3	137215000	137216000	-0.9703096969245303
chr3	137215100	137216100	-0.6593516844649233
chr3	137215200	137216200	-0.5704987488357297
chr3	137215300	137216300	-1.515493043846443
chr3	137215400	137216400	-3.2316182780940537
chr3	137215500	137216500	-3.8912999226795657
chr3	137215600	137216600	-4.5842418083473495
chr3	137215700	137216700	-5.26620662645943
chr3	137215800	137216800	-4.9993004832473344
chr3	137215900	137216900	-4.575357944187637
chr3	137216000	137217000	-4.6227125026284845
chr3	137216100	137217100	-5.23907440973194
chr3	137216200	137217200	-4.987917231145815
chr3	137216300	137217300	-4.632262854519191
chr3	137216400	137217400	-3.8643095807339822
chr3	137216500	137217500	-3.6426177265190516
chr3	137216600	137217600	-3.2476612108049734
chr3	137216700	137217700	-3.0618732528758503
chr3	137216800	137217800	-2.8860902282419003
chr3	137216900	137217900	-3.021413640659578
chr3	137217600	137218600	-0.6956469565124743
chr3	137217700	137218700	-1.5143426924874654
chr3	137217800	137218800	-1.5295974693304082
chr3	137217900	137218900	-1.1855754206043236
chr3	137218000	137219000	-1.0967258192164975
chr3	137218100	137219100	-1.4393733501304549
chr3	137218200	137219200	-1.1685239165150778
chr3	137218300	137219300	-0.7379786870180611
chr3	137218400	137219400	-0.3974657606384168
chr3	137218500	137219500	-0.5387143737912814
chr3	137218600	137219600	-1.1917086918100708
chr3	137218700	137219700	-0.4707581658099851
chr3	137218800	137219800	-0.6729611895083839
chr3	137218900	137219900	-0.6730778065591773
chr3	137219000	137220000	-1.0605513962098303
chr3	137219100	137220100	-0.02462549238032495
chr3	137219200	137220200	0.012962636340173377
chr3	137219300	137220300	0.00981519418170436
chr3	137219400	137220400	-0.29968017430264665
chr3	137219500	137220500	-0.20901270737852173
chr3	137219600	137220600	0.6873982891506655
chr3	137219700	137220700	0.6376436925318733
chr3	137219800	137220800	1.0203781179121052
chr3	137219900	137220900	0.7281615182670317
chr3	137220400	137221400	0.052560133939131316
chr3	137220500	137221500	0.4603396077945122
chr3	137220600	137221600	0.2809744021330921
chr3	137220700	137221700	0.24492430179762914
chr3	137220800	137221800	0.7349629339882987
chr3	137220900	137221900	1.100910489980942
chr3	137221000	137222000	0.3843197231269995
chr3	137221100	137222100	-0.09343669539546247
chr3	137221200	137222200	0.37787781768414375
chr3	137221300	137222300	0.7011515554085082
chr3	137221400	137222400	1.0738224785781414
chr3	137221500	137222500	0.8164650228952992
chr3	137221600	137222600	1.5320804563047097
chr3	137221700	137222700	1.642066585608
chr3	137221800	137222800	0.9739490747661392
chr3	137221900	137222900	0.4380122641910344
chr3	137222000	137223000	1.0779379835195328
chr3	137222100	137223100	1.2793318366318245
chr3	137222200	137223200	1.1061473126541443
chr3	137222300	137223300	1.2643240325508311
chr3	137222400	137223400	1.2047413925970072
chr3	137222500	137223500	1.3131793765363309
chr3	137222600	137223600	0.8979428100126196
chr3	137222700	137223700	0.5170870244586864
chr3	137222800	137223800	0.6686436744164029
chr3	137222900	137223900	0.33984464353287736
chr3	137223000	137224000	0.2993254025097563
chr3	137223100	137224100	-0.20686958996947075
chr3	137223200	137224200	0.08591648732251267
chr3	137223300	137224300	-0.07487808242524605
chr3	137223400	137224400	0.23087315885628976
chr3	137223500	137224500	-0.2882712126926105
chr3	137223600	137224600	-0.3230394025913512
chr3	137223700	137224700	-0.1255595652744553
chr3	137223800	137224800	-0.19741941165570773
chr3	137223900	137224900	0.12941797326174598
chr3	137224000	137225000	-0.2906745180173005
chr3	137224100	137225100	-0.05794069837831346
chr3	137224200	137225200	-0.6683426671777281
chr3	137224300	137225300	-0.9767829039870336
chr3	137224400	137225400	-1.8860102869416453
chr3	137224500	137225500	-1.7962448261711104
chr3	137224600	137225600	-1.9629839579317432
chr3	137224700	137225700	-1.8944997070338705
chr3	137224800	137225800	-1.997756877687228
chr3	137224900	137225900	-2.1997730701788063
chr3	137225000	137226000	-2.0534885317906153
chr3	137225100	137226100	-2.131877987947618
chr3	137225200	137226200	-2.023437144665358
chr3	137225300	137226300	-1.5191809365170237
chr3	137226100	137227100	-1.051495528098672
chr3	137226200	137227200	-1.3422474248192398
chr3	137226300	137227300	-1.3085435143047668
chr3	137226400	137227400	-1.5104714309740046
chr3	137226500	137227500	-1.39707881619558
chr3	137226600	137227600	-1.3167644584266558
chr3	137226700	137227700	-0.09973472083549233
chr3	137226800	137227800	-0.9531083428153372
chr3	137226900	137227900	-0.5301864558084333
chr3	137227000	137228000	-0.6452238807391806
chr3	137227100	137228100	-0.5299603745463707
chr3	137227200	137228200	-0.4566364338633392
chr3	137227300	137228300	-0.5406614478941679
chr3	137227400	137228400	0.014062742635164802
chr3	137227500	137228500	-0.2474562129608245
chr3	137227600	137228600	-0.6730317315868578
chr3	137227700	137228700	-0.7705903020941075
chr3	137227800	137228800	-0.4315924046098304
chr3	137227900	137228900	-0.79868645331965
chr3	137228000	137229000	-0.6157979116850166
chr3	137228100	137229100	0.005921792404900593
chr3	137228200	137229200	-0.07114695526573614
chr3	137228300	137229300	0.06086400198378473
chr3	137228400	137229400	-0.460362072574577
chr3	137228500	137229500	0.05299227533932119
chr3	137228600	137229600	0.05587001438470919
chr3	137228700	137229700	0.017947725607305398
chr3	137228800	137229800	0.4374637437262906
chr3	137228900	137229900	0.6336641540085919
chr3	137229000	137230000	0.23303963976443925
chr3	137229100	137230100	-0.3981298178487824
chr3	137229200	137230200	-0.3233234407577248
chr3	137229300	137230300	-0.2352563925324553
chr3	137229400	137230400	-0.008658578204998981
chr3	137229500	137230500	-0.30154015276612245
chr3	137229600	137230600	0.11278075451338335
chr3	137229700	137230700	0.19181920491420784
chr3	137229800	137230800	0.07340930915027015
chr3	137229900	137230900	0.13742144601684853
chr3	137230000	137231000	0.5804571588651545
chr3	137230100	137231100	0.6137906283399035
chr3	137230200	137231200	1.17270773509648
chr3	137230300	137231300	1.1295815379129996
chr3	137230400	137231400	1.29929820023208
chr3	137230500	137231500	0.925854808603832
chr3	137230600	137231600	0.9621618763309604
chr3	137230700	137231700	1.5487163166627649
chr3	137230800	137231800	1.7024650016113971
chr3	137230900	137231900	1.7605711187777062
chr3	137231000	137232000	0.8299413396157549
chr3	137231100	137232100	1.2202459122318292
chr3	137231200	137232200	1.1407737094806103
chr3	137231300	137232300	0.9913754485079959
chr3	137231400	137232400	0.6803764232561291
chr3	137231500	137232500	1.0571090635926357
chr3	137231600	137232600	0.8310085397396406
chr3	137231700	137232700	-0.14794189508341551
chr3	137231800	137232800	-0.2066407773359976
chr3	137231900	137232900	-0.6651216903889875
chr3	137232000	137233000	-0.13898448934005928
chr3	137232100	137233100	-0.3283569811410532
chr3	137232200	137233200	-0.8325957587418057
chr3	137232300	137233300	-0.39717160482787095
chr3	137232400	137233400	-0.2881765752419393
chr3	137232500	137233500	-0.3949972149182677
chr3	137232600	137233600	-0.5543019039219358
chr3	137232700	137233700	-0.7086575224392756
chr3	137232800	137233800	-0.8116986236321275
chr3	137232900	137233900	-0.26888610744165925
chr3	137233000	137234000	0.44634089653513365
chr3	137233100	137234100	0.5285811331142473
chr3	137233200	137234200	0.558421515162834
chr3	137233300	137234300	0.0769963589613123
chr3	137233400	137234400	-0.01665624240082807
chr3	137233500	137234500	0.4748139653464088
chr3	137233600	137234600	0.9664848901070584
chr3	137233700	137234700	1.2356484210313796
chr3	137233800	137234800	1.2660121272075648
chr3	137233900	137234900	0.8084484417127942
chr3	137234000	137235000	-0.18292852892653289
chr3	137234100	137235100	-0.19656842034042632
chr3	137234200	137235200	0.09470595245429056
chr3	137234300	137235300	-0.05901240714555761
chr3	137234400	137235400	0.08346391909623704
chr3	137234500	137235500	-0.42336389267522107
chr3	137234600	137235600	-0.5321946654635363
chr3	137234700	137235700	-0.2807394304093661
chr3	137234800	137235800	0.4678011788003502
chr3	137234900	137235900	1.1603449669389043
chr3	137235000	137236000	0.9752857802009951
chr3	137235100	137236100	0.9763109043651242
chr3	137235200	137236200	1.2645126995188156
chr3	137235300	137236300	1.0660627412790749
chr3	137235400	137236400	0.9770811331739568
chr3	137235500	137236500	0.8714746385589904
chr3	137235600	137236600	0.5923587152652839
chr3	137235700	137236700	0.8626104086669176
chr3	137235800	137236800	-0.5850312087006618
chr3	137235900	137236900	-1.3707400596077484
chr3	137236000	137237000	-1.0584011698813156
chr3	137236100	137237100	-1.5100027618730114
chr3	137236200	137237200	-2.192687937389353
chr3	137236300	137237300	-1.9864122474625303
chr3	137236400	137237400	-2.2221197861059405
chr3	137236500	137237500	-2.5346699379646664
chr3	137236600	137237600	-2.3387483083686105
chr3	137236700	137237700	-3.1368761744285174
chr3	137236800	137237800	-2.3237857655580743
chr3	137236900	137237900	-2.5867350782208973
chr3	137237000	137238000	-2.681052302913138
chr3	137237100	137238100	-2.588543599452859
chr3	137237200	137238200	-2.6574972280187765
chr3	137237300	137238300	-2.0774567767836007
chr3	137237400	137238400	-1.4933970419837388
chr3	137237500	137238500	-1.011469787852687
chr3	137237600	137238600	-1.8172382793212087
chr3	137237700	137238700	-1.7543358888918557
chr3	137237800	137238800	-1.9120725011509208
chr3	137237900	137238900	-1.2012599956576255
chr3	137238000	137239000	-0.9407643567382893
chr3	137238100	137239100	-0.8710898561407485
chr3	137238200	137239200	-0.8173285080962334
chr3	137238300	137239300	-1.6980328995652625
chr3	137238400	137239400	-2.0067483874130074
chr3	137238500	137239500	-2.609885237137618
chr3	137238600	137239600	-2.25388583660211
chr3	137238700	137239700	-1.5199010020877566
chr3	137238800	137239800	-1.471773752742396
chr3	137238900	137239900	-1.6193656996814494
chr3	137239000	137240000	-1.8306975785349187
chr3	137239100	137240100	-2.6557671546935024
chr3	137239200	137240200	-2.2811100054793063
chr3	137239300	137240300	-2.3078625829310018
chr3	137239400	137240400	-2.113329218339906
chr3	137239500	137240500	-1.3611360922970792
chr3	137239600	137240600	-0.7640543709805919
chr3	137239700	137240700	-1.4354047510693495
chr3	137239800	137240800	-1.7178372024504869
chr3	137239900	137240900	-1.9148712251181816
chr3	137240000	137241000	-1.7786905750633957
chr3	137240100	137241100	-0.5307656843675815
chr3	137240200	137241200	-0.3171747327889725
chr3	137240300	137241300	-0.11022456160779874
chr3	137240400	137241400	-0.30386552840413666
chr3	137240500	137241500	-0.4906993771026861
chr3	137240600	137241600	-0.971663763171952
chr3	137240700	137241700	-0.055635761338857975
chr3	137240800	137241800	-0.3124328780569384
chr3	137240900	137241900	-0.2246237359467594
chr3	137241000	137242000	-0.009589351579453939
chr3	137241100	137242100	-0.4778215644585796
chr3	137241200	137242200	-0.8228292378759409
chr3	137241300	137242300	-0.4583002322615543
chr3	137241400	137242400	-0.3331646855027825
chr3	137241500	137242500	-1.0234808644000024
chr3	137241600	137242600	-0.9368257091833924
chr3	137241700	137242700	-1.5690191520894223
chr3	137241800	137242800	-1.0261238877918082
chr3	137241900	137242900	-1.2184002906292632
chr3	137242000	137243000	-1.2845823442313489
chr3	137242100	137243100	-1.0606340631650837
chr3	137242200	137243200	-0.78391548460566
chr3	137242300	137243300	-1.022255429901534
chr3	137242400	137243400	-0.8789106065965314
chr3	137242500	137243500	-0.5820247314470781
chr3	137242600	137243600	-1.0960989850590952
chr3	137242700	137243700	-1.8953838305314927
chr3	137242800	137243800	-1.7292438010085096
chr3	137242900	137243900	-1.8522370830632195
chr3	137243000	137244000	-1.9451881862016485
chr3	137243100	137244100	-2.1024612864747247
chr3	137243200	137244200	-2.0901415599749664
chr3	137243300	137244300	-1.859730277908675
chr3	137243400	137244400	-2.2014817645580127
chr3	137243500	137244500	-1.992123127123845
chr3	137243600	137244600	-1.139151352601229
chr3	137243700	137244700	-0.2565158766488537
chr3	137243800	137244800	-0.6845176278982702
chr3	137243900	137244900	-0.2712023225850509
chr3	137244000	137245000	-0.09209228816164525
chr3	137244100	137245100	-0.06141470539789416
chr3	137244200	137245200	-0.33022754052816233
chr3	137244300	137245300	-0.02825985348424892
chr3	137244400	137245400	-0.7416589669107557
chr3	137244500	137245500	-0.7716042172906808
chr3	137244600	137245600	-1.2421091806740412
chr3	137244700	137245700	-1.9858938914088864
chr3	137244800	137245800	-1.3841392913102109
chr3	137244900	137245900	-1.637763440811319
chr3	137245000	137246000	-1.7878653576502832
chr3	137245100	137246100	-1.50976686882532
chr3	137245200	137246200	-1.445495631017544
chr3	137245300	137246300	-1.8980331746830483
chr3	137245400	137246400	-1.710067255719719
chr3	137245500	137246500	-1.542160258976727
chr3	137245600	137246600	-0.7351723212145914
chr3	137245700	137246700	-0.21625088899912032
chr3	137245800	137246800	-0.5949424422931265
chr3	137245900	137246900	-0.13838862667868826
chr3	137246000	137247000	-0.2163750756540112
chr3	137246100	137247100	-0.5286078735487857
chr3	137246200	137247200	-0.34527051319105617
chr3	137246300	137247300	-0.3827305033373702
chr3	137246400	137247400	0.5515335730265785
chr3	137246500	137247500	0.6917718183211741
chr3	137246600	137247600	0.5922939204462784
chr3	137246700	137247700	0.8246041574516498
chr3	137246800	137247800	0.8894479103351309
chr3	137246900	137247900	1.0981471254914057
chr3	137247000	137248000	1.292558501449364
chr3	137247100	137248100	1.351336225938356
chr3	137247200	137248200	1.419711791888417
chr3	137247300	137248300	1.5474795451623482
chr3	137247400	137248400	1.1697456773246098
chr3	137247500	137248500	1.0104030202180403
chr3	137247600	137248600	0.8351244642928392
chr3	137247700	137248700	1.1116890529489438
chr3	137247800	137248800	1.4118034628623817
chr3	137247900	137248900	1.0589833971829399
chr3	137248000	137249000	0.374874824548891
chr3	137248100	137249100	0.7000826681971245
chr3	137248200	137249200	0.22192653307292087
chr3	137248300	137249300	-0.007007783133210215
chr3	137248400	137249400	0.033519632748320524
chr3	137248500	137249500	0.3852680649926388
chr3	137248600	137249600	-0.2866988549106737
chr3	137248700	137249700	-1.1006436599325464
chr3	137248800	137249800	-0.9132616648579888
chr3	137248900	137249900	-1.0235342687050386
chr3	137249000	137250000	-0.5177954249524737
chr3	137249100	137250100	-1.3457824944726375
chr3	137249200	137250200	-1.0538829094587585
chr3	137249300	137250300	-1.0089910691308308
chr3	137249400	137250400	-0.7608302130281601
chr3	137249500	137250500	-1.2127717250069456
chr3	137249600	137250600	-2.059598961933056
chr3	137249700	137250700	-1.8370579927667965
chr3	137249800	137250800	-2.313745343703482
chr3	137249900	137250900	-2.090441331853775
chr3	137250000	137251000	-2.4555925709604254
chr3	137250100	137251100	-1.6927845885454338
chr3	137250200	137251200	-1.9463453800355703
chr3	137250300	137251300	-1.4685134119789311
chr3	137250400	137251400	-1.8943055120002408
chr3	137250500	137251500	-2.306797824961264
chr3	137250600	137251600	-0.7425246518138239
chr3	137250700	137251700	-1.0050081708221763
chr3	137250800	137251800	-1.4897599810438125
chr3	137250900	137251900	-3.040341716551472
chr3	137251000	137252000	-3.1016219319469283
chr3	137251100	137252100	-3.415523542462456
chr3	137251200	137252200	-3.071651828733615
chr3	137251300	137252300	-4.514584764416368
chr3	137251400	137252400	-4.7397060461018015
chr3	137251500	137252500	-4.661941781805932
chr3	137251600	137252600	-4.495312566102247
chr3	137251700	137252700	-4.245744542385231
chr3	137251800	137252800	-3.8765093713725487
chr3	137251900	137252900	-2.6814000345888958
chr3	137253000	137254000	-1.819788907999585
chr3	137253100	137254100	-1.2749005821001598
chr3	137253200	137254200	-0.4158751556793905
chr3	137253300	137254300	-0.559672305781958
chr3	137253400	137254400	-0.5292123732362676
chr3	137253500	137254500	0.09669606605446633
chr3	137253600	137254600	0.5267269786968761
chr3	137253700	137254700	0.32219574806910395
chr3	137253800	137254800	0.8609343136837283
chr3	137253900	137254900	1.0208113650074702
chr3	137254000	137255000	0.965675313826878
chr3	137254100	137255100	1.0344327210104478
chr3	137254200	137255200	-0.11769917636510314
chr3	137254300	137255300	0.9591006552647356
chr3	137254400	137255400	0.9982687761149094
chr3	137254500	137255500	0.5146258612129011
chr3	137254600	137255600	0.31389653673266393
chr3	137254700	137255700	0.9148219347199028
chr3	137254800	137255800	0.6873744041660984
chr3	137254900	137255900	0.1821487065109765
chr3	137255000	137256000	-0.1899696446569037
chr3	137255100	137256100	-0.8729780144143859
chr3	137255200	137256200	-0.9965788497691452
chr3	137255300	137256300	-1.0797889531171945
chr3	137255400	137256400	-0.7892492727511519
chr3	137255500	137256500	-0.34367143149934765
chr3	137255600	137256600	-0.001467882334787196
chr3	137255700	137256700	-0.12117880375174565
chr3	137255800	137256800	-0.4525613496980841
chr3	137255900	137256900	0.2884696878605537
chr3	137256000	137257000	0.8277786880193059
chr3	137256100	137257100	0.5067383716212213
chr3	137256200	137257200	1.2864170454717525
chr3	137256300	137257300	0.9432381488607408
chr3	137256400	137257400	1.4167458243800073
chr3	137256500	137257500	1.22824647195519
chr3	137256600	137257600	1.1063567436854875
chr3	137256700	137257700	0.6086294795685534
chr3	137256800	137257800	0.8309097092117038
chr3	137256900	137257900	0.3421934004629121
chr3	137257000	137258000	0.15607579940394156
chr3	137257100	137258100	0.722979410089293
chr3	137257200	137258200	0.13909165635685672
chr3	137257300	137258300	0.09987577438308326
chr3	137257400	137258400	-0.3276474856260251
chr3	137257500	137258500	-0.17593656432132246
chr3	137257600	137258600	-0.5112064323586065
chr3	137257700	137258700	-0.05545159370881332
chr3	137257800	137258800	-0.3119510597698368
chr3	137257900	137258900	0.17655465353117136
chr3	137258000	137259000	0.39826716432083
chr3	137258900	137259900	1.5310206193359277
chr3	137259000	137260000	1.0032996938286483
chr3	137259100	137260100	0.2695294848289627
chr3	137259200	137260200	0.16446950478721584
chr3	137259300	137260300	-0.4470388585113444
chr3	137260300	137261300	1.274785990352623
chr3	137260400	137261400	1.116074428075687
chr3	137260500	137261500	0.5184399628476216
chr3	137260600	137261600	0.10718557804009804
chr3	137260700	137261700	0.9436477269329812
chr3	137260800	137261800	0.7775409855264312
chr3	137260900	137261900	0.1523761663161436
chr3	137261000	137262000	0.7851999584028947
chr3	137261100	137262100	0.6455734018786289
chr3	137261200	137262200	0.4390747124053909
chr3	137261300	137262300	0.14570084868347036
chr3	137261400	137262400	0.8448133371505914
chr3	137261500	137262500	0.8177004426288169
chr3	137261600	137262600	0.8962040987058435
chr3	137261700	137262700	0.17417037487967488
chr3	137261800	137262800	0.031179348905928432
chr3	137261900	137262900	0.7209959502888147
chr3	137262000	137263000	0.5413039015557058
chr3	137262100	137263100	0.5682468719013214
chr3	137262200	137263200	0.7768750707486806
chr3	137262300	137263300	0.3994326423734962
chr3	137262400	137263400	-0.1896423574741292
chr3	137262500	137263500	0.03987090017781375
chr3	137262600	137263600	0.19757707720059645
chr3	137262700	137263700	0.7174061525048913
chr3	137262800	137263800	0.5857619923136391
chr3	137262900	137263900	0.2907884285901842
chr3	137263000	137264000	0.40228715628897477
chr3	137263100	137264100	0.2961817323875262
chr3	137263200	137264200	0.2378099371805117
chr3	137263300	137264300	0.4658853992161128
chr3	137263400	137264400	0.1656163109269883
chr3	137263500	137264500	-0.105043352755547
chr3	137263600	137264600	0.2189822393952264
chr3	137263700	137264700	0.3802451878220257
chr3	137263800	137264800	0.4229200195991677
chr3	137263900	137264900	0.8926133825676096
chr3	137264000	137265000	1.0948482842749574
chr3	137264100	137265100	1.2917547754060277
chr3	137264200	137265200	1.2422700419596258
chr3	137264300	137265300	1.5851449337816084
chr3	137264400	137265400	1.9731921953233469
chr3	137264500	137265500	2.158783454344637
chr3	137264600	137265600	2.0170088071955385
chr3	137264700	137265700	1.7163489133220038
chr3	137264800	137265800	2.1254279412755737
chr3	137264900	137265900	1.8655583315798765
chr3	137265000	137266000	1.50775386084292
chr3	137265100	137266100	1.6033004964169943
chr3	137265200	137266200	1.7376789440613831
chr3	137265300	137266300	1.9750142310092684
chr3	137265400	137266400	1.9855471587536289
chr3	137265500	137266500	2.170315378390038
chr3	137265600	137266600	2.599436806697414
chr3	137265700	137266700	2.8315264060751653
chr3	137265800	137266800	3.4390563552453464
chr3	137265900	137266900	3.0272843395983218
chr3	137266000	137267000	3.3712492329575636
chr3	137266100	137267100	3.3317782321855165
chr3	137266200	137267200	3.7303712634432937
chr3	137266300	137267300	3.2004476926966112
chr3	137266400	137267400	3.5569811763295025
chr3	137266500	137267500	3.656034411534532
chr3	137266600	137267600	2.3549413792841567
chr3	137266700	137267700	1.678371778126885
chr3	137266800	137267800	1.1294201993635595
chr3	137266900	137267900	0.8839333784085053
chr3	137267000	137268000	-0.26311949013965014
chr3	137267100	137268100	-0.8806178339150683
chr3	137267200	137268200	-1.2546474137178614
chr3	137267300	137268300	-0.9436612341984716
chr3	137267400	137268400	-0.9984378685268396
chr3	137267500	137268500	-1.3225449599391692
chr3	137267600	137268600	-0.6063633535623025
chr3	137267700	137268700	-0.2660478305553656
chr3	137267800	137268800	-0.5686382495378629
chr3	137267900	137268900	-0.2757939111410082
chr3	137268000	137269000	0.5666572097729954
chr3	137268100	137269100	1.0021899374218992
chr3	137268200	137269200	0.8981556619358322
chr3	137269300	137270300	0.21791642284127727
chr3	137269400	137270400	0.2986106213117053
chr3	137269500	137270500	0.27539201257044355
chr3	137269600	137270600	0.2823729620813492
chr3	137269700	137270700	0.25315239442618365
chr3	137269800	137270800	0.6265546356622417
chr3	137269900	137270900	1.195952988654084
chr3	137270000	137271000	0.8245866002449848
chr3	137270100	137271100	1.1174252995419698
chr3	137270200	137271200	1.7961813821111003
chr3	137270300	137271300	2.57944051805406
chr3	137270400	137271400	2.5208879142085503
chr3	137271500	137272500	0.6069025782768079
chr3	137271600	137272600	0.08649338304528563
chr3	137271700	137272700	0.21163964503334354
chr3	137271800	137272800	0.44413489832665903
chr3	137271900	137272900	0.42331660862867104
chr3	137272000	137273000	0.18273613151223483
chr3	137272100	137273100	0.14469923336735965
chr3	137272200	137273200	0.38231247847106986
chr3	137272300	137273300	0.4804958970894544
chr3	137272400	137273400	0.6370104010324106
chr3	137272500	137273500	-0.2554496698983227
chr3	137272600	137273600	0.128496423683806
chr3	137272700	137273700	-0.1826199196152873
chr3	137272800	137273800	-0.21068562299088686
chr3	137272900	137273900	-0.03694246480533996
chr3	137273000	137274000	0.053353386953730556
chr3	137273100	137274100	0.016685671895930617
chr3	137273200	137274200	0.24741754003908226
chr3	137273300	137274300	0.5759001505008742
chr3	137274800	137275800	0.4172663021378865
chr3	137274900	137275900	0.12227631340684293
chr3	137275000	137276000	0.5982899742292528
chr3	137275100	137276100	0.6087649032323542
chr3	137275200	137276200	0.3372647334866168
chr3	137275300	137276300	0.4328343585824069
chr3	137275400	137276400	0.4426014883584215
chr3	137275500	137276500	0.2930226297650845
chr3	137275600	137276600	0.69172819037598
chr3	137275700	137276700	0.3868948595900781
chr3	137275800	137276800	0.4523073179855848
chr3	137277100	137278100	-0.5564511985157218
chr3	137277200	137278200	-0.050767128172878984
chr3	137277300	137278300	-0.237015731081738
chr3	137277400	137278400	-0.3701089316866663
chr3	137277500	137278500	0.053607906825705286
chr3	137277600	137278600	0.04495521654872772
chr3	137277700	137278700	0.5729120744670861
chr3	137277800	137278800	0.7949253180610618
chr3	137277900	137278900	1.0392696415438911
chr3	137278000	137279000	0.39397929608529564
chr3	137278100	137279100	0.3776808144886548
chr3	137278200	137279200	-0.09703945274586563
chr3	137278300	137279300	0.15465475332624767
chr3	137278400	137279400	0.38379560337629104
chr3	137279500	137280500	-0.16413469808819398
chr3	137279600	137280600	-0.13001075867843076
chr3	137279700	137280700	0.313116457114365
chr3	137279800	137280800	0.9719638024728812
chr3	137279900	137280900	0.21979201268368506
chr3	137280000	137281000	-0.22844034782524872
chr3	137280100	137281100	-0.004724045243376206
chr3	137280200	137281200	0.2526769688166614
chr3	137280300	137281300	0.4814544197561319
chr3	137280400	137281400	0.3287014399527294
chr3	137280500	137281500	-0.055130707343347296
chr3	137280600	137281600	-0.9915878908636392
chr3	137280700	137281700	-1.5919829421099712
chr3	137280800	137281800	-1.3969445502906594
chr3	137280900	137281900	-0.710580059399606
chr3	137281000	137282000	-0.3834998410079075
chr3	137281100	137282100	-0.9771106124737036
chr3	137281200	137282200	-0.7668634496869632
chr3	137281300	137282300	-0.6407686885061198
chr3	137281400	137282400	-0.9752265174972328
chr3	137281500	137282500	-0.4309483133205863
chr3	137281600	137282600	0.7839847305093968
chr3	137281700	137282700	1.648884593586117
chr3	137281800	137282800	1.301082950514302
chr3	137281900	137282900	1.2368769740389605
chr3	137282000	137283000	1.1003162324263187
chr3	137282100	137283100	1.4058358227608785
chr3	137282200	137283200	1.3552146146049389
chr3	137282300	137283300	1.2624373479249231
chr3	137282400	137283400	1.6854075427138693
chr3	137282500	137283500	1.706060301683407
chr3	137282700	137283700	0.5300817132061804
chr3	137282900	137283900	-0.3388826514511171
chr3	137283000	137284000	0.10527059878856863
chr3	137283100	137284100	-0.03267973845725128
chr3	137283200	137284200	-0.4841966201461124
chr3	137284500	137285500	0.8441102943469777
chr3	137284600	137285600	1.1788243157564828
chr3	137284700	137285700	0.9546818807704066
chr3	137284800	137285800	0.7943864693457047
chr3	137284900	137285900	0.7782942471192544
chr3	137285000	137286000	0.4964799358797015
chr3	137285100	137286100	0.3627333647789563
chr3	137285200	137286200	0.4025120948153997
chr3	137285300	137286300	0.894950493269775
chr3	137285400	137286400	0.9624461179265652
chr3	137285500	137286500	0.8715286527290715
chr3	137285600	137286600	0.07857704733863954
chr3	137285700	137286700	0.06880617263131633
chr3	137285800	137286800	0.08505070131035315
chr3	137285900	137286900	0.5119608522177771
chr3	137286000	137287000	0.9203356034338358
chr3	137286100	137287100	0.4536671574661118
chr3	137286200	137287200	-0.21799062878012765
chr3	137286300	137287300	-0.7694985001933864
chr3	137286400	137287400	-0.3084180380715427
chr3	137286500	137287500	-0.32491675717391505
chr3	137286600	137287600	0.35984611209895395
chr3	137286700	137287700	0.4095222552731337
chr3	137286800	137287800	1.2703105380040496
chr3	137286900	137287900	1.2440879878065143
chr3	137287000	137288000	1.2129059248120642
chr3	137287100	137288100	1.428830277417683
chr3	137287200	137288200	1.8317113464724328
chr3	137287300	137288300	1.8051939609093963
chr3	137287400	137288400	1.258604404195572
chr3	137287500	137288500	1.69032893948482
chr3	137287600	137288600	0.9554909823769424
chr3	137287700	137288700	0.8705491345291994
chr3	137287800	137288800	0.6591836822259964
chr3	137287900	137288900	0.2923879951952953
chr3	137288000	137289000	0.48825350286696956
chr3	137288100	137289100	0.7729861600305268
chr3	137288200	137289200	0.6123834294736596
chr3	137288300	137289300	0.8901966605180522
chr3	137288400	137289400	1.1895961955405463
chr3	137288500	137289500	0.6325430812946163
chr3	137288600	137289600	1.3442903586961104
chr3	137288700	137289700	1.7717207850043892
chr3	137288800	137289800	1.5736392585283798
chr3	137288900	137289900	1.5352117346752503
chr3	137289000	137290000	0.957516012831437
chr3	137289100	137290100	0.42508831468801095
chr3	137289200	137290200	0.7014055447758007
chr3	137289300	137290300	0.8676846510106404
chr3	137289400	137290400	0.21073743243032547
chr3	137289500	137290500	-0.3831067684735877
chr3	137289600	137290600	-0.9331103107606016
chr3	137289700	137290700	-1.111370856015134
chr3	137289800	137290800	-1.2271397033922304
chr3	137290900	137291900	1.1999364971827229
chr3	137291000	137292000	0.9766434242869434
chr3	137291100	137292100	1.3005530238924232
chr3	137291200	137292200	1.022939203193372
chr3	137291300	137292300	1.3303809330163647
chr3	137291400	137292400	0.8077007376659769
chr3	137291500	137292500	0.604854737188301
chr3	137291600	137292600	0.09084658613952784
chr3	137291700	137292700	0.3056151373886715
chr3	137291800	137292800	0.7152254910442697
chr3	137291900	137292900	0.6850830652569474
chr3	137292000	137293000	0.34069225115316704
chr3	137292100	137293100	0.17223990065785325
chr3	137292200	137293200	0.2275712598723264
chr3	137292300	137293300	-0.6549893199068169
chr3	137292400	137293400	-0.9999732321900237
chr3	137292500	137293500	-0.8211847558776317
chr3	137292600	137293600	-0.5204958582533108
chr3	137292700	137293700	-0.6153180543765285
chr3	137292800	137293800	-0.8944186230513586
chr3	137292900	137293900	-1.03095549247417
chr3	137293000	137294000	-0.6791270949881344
chr3	137293100	137294100	-0.338462010738976
chr3	137293200	137294200	-0.26477977040319217
chr3	137293300	137294300	0.38045399605055696
chr3	137293400	137294400	1.1956804667847236
chr3	137293500	137294500	1.5506123193089667
chr3	137293600	137294600	1.6606320344746448
chr3	137293700	137294700	2.108130701926944
chr3	137293800	137294800	2.3730716332566906
chr3	137293900	137294900	2.7623122649880045
chr3	137294000	137295000	2.608835977359954
chr3	137294100	137295100	2.487958690740501
chr3	137294200	137295200	2.250382117702437
chr3	137294300	137295300	2.0486970842926144
chr3	137294400	137295400	2.0458915517934466
chr3	137294500	137295500	1.5818465843999108
chr3	137294600	137295600	1.3823787488505412
chr3	137294700	137295700	0.8869034050344987
chr3	137294800	137295800	0.7761335519515611
chr3	137294900	137295900	0.3182972498830136
chr3	137295000	137296000	0.4525438232660076
chr3	137295100	137296100	0.2831753357314053
chr3	137295200	137296200	0.13076953087897292
chr3	137295300	137296300	-0.03025274059635225
chr3	137295400	137296400	-0.3516941399461115
chr3	137295500	137296500	0.006232333827363467
chr3	137295600	137296600	0.06394652900409584
chr3	137295700	137296700	-0.09594101185515827
chr3	137295800	137296800	-0.16249789860241004
chr3	137295900	137296900	-0.15529725879015882
chr3	137296000	137297000	-0.07601476915301368
chr3	137296100	137297100	-0.8028433169493373
chr3	137296200	137297200	0.16367695600736973
chr3	137296300	137297300	1.1330595848191891
chr3	137296400	137297400	1.1398464664826735
chr3	137296500	137297500	1.270111021421438
chr3	137296600	137297600	0.9588519053590432
chr3	137296700	137297700	1.1757419217708631
chr3	137296800	137297800	1.3361726823343527
chr3	137296900	137297900	1.9482859333343232
chr3	137297000	137298000	2.3335304207536285
chr3	137297100	137298100	2.932516403440494
chr3	137297200	137298200	2.2153238015482795
chr3	137297300	137298300	1.7784290637776043
chr3	137297400	137298400	1.3771499280676205
chr3	137297500	137298500	1.1760607177578206
chr3	137297600	137298600	2.1472519242403245
chr3	137297700	137298700	2.043249718703603
chr3	137297800	137298800	2.1513586426035536
chr3	137297900	137298900	1.8493977047671613
chr3	137298000	137299000	1.137725002233289
chr3	137298100	137299100	1.635729179362306
chr3	137298200	137299200	1.697650201032933
chr3	137298300	137299300	1.4544755158064389
chr3	137298400	137299400	1.7349085514589069
chr3	137298500	137299500	1.3686951624225954
chr3	137298600	137299600	0.9437462100554556
chr3	137298700	137299700	1.3676663468369732
chr3	137298800	137299800	1.3663113344446405
chr3	137298900	137299900	1.5044656448304894
chr3	137299000	137300000	2.266480453873232
chr3	137299100	137300100	1.6076378162623957
chr3	137299200	137300200	1.430545844706414
chr3	137299300	137300300	2.0973495329893352
chr3	137299400	137300400	1.9278434647799
chr3	137299500	137300500	2.316572369860839
chr3	137299600	137300600	2.2058206973643566
chr3	137299700	137300700	2.335935821654563
chr3	137299800	137300800	2.2127992989258707
chr3	137299900	137300900	1.9466009618254008
chr3	137300000	137301000	1.4703906920623417
chr3	137300100	137301100	1.8714538397693763
chr3	137300200	137301200	2.3187260697993097
chr3	137300300	137301300	1.7586274380152649
chr3	137300400	137301400	1.7310244787908602
chr3	137300500	137301500	1.8810198243585456
chr3	137300600	137301600	1.9749592924346475
chr3	137300700	137301700	1.8700946333727249
chr3	137300800	137301800	2.0208856516037272
chr3	137300900	137301900	1.7166075180812834
chr3	137301000	137302000	2.0469188985376223
chr3	137301100	137302100	2.06473441303491
chr3	137301200	137302200	1.8930953418148564
chr3	137301300	137302300	2.0467902864288727
chr3	137301400	137302400	1.9837979956017584
chr3	137301500	137302500	1.7965102547080063
chr3	137301600	137302600	2.2662853392928834
chr3	137301700	137302700	2.346044508409914
chr3	137301800	137302800	2.1406094152640134
chr3	137301900	137302900	2.780234394626058
chr3	137302000	137303000	2.412481610588619
chr3	137302100	137303100	2.072110360509943
chr3	137302200	137303200	2.573636443498436
chr3	137302300	137303300	2.2483658408645533
chr3	137302400	137303400	2.4584577167905355
chr3	137302500	137303500	2.302951938665454
chr3	137302600	137303600	1.5190138271964273
chr3	137302700	137303700	1.2068196679899872
chr3	137302800	137303800	0.8032881865091249
chr3	137302900	137303900	0.2994486262316226
chr3	137303000	137304000	0.532777997538284
chr3	137303100	137304100	0.7495522855282494
chr3	137303200	137304200	0.30180471201484843
chr3	137303300	137304300	0.37778974985418623
chr3	137303400	137304400	0.1448812112725793
chr3	137303500	137304500	0.09223339803208612
chr3	137303600	137304600	-0.09485915652935717
chr3	137303700	137304700	-0.08203188489767874
chr3	137303800	137304800	0.4212612837156357
chr3	137303900	137304900	0.7503963817474206
chr3	137304000	137305000	0.34599537699092114
chr3	137304100	137305100	-0.04633932947626492
chr3	137304200	137305200	-0.4248164875439716
chr3	137304300	137305300	0.4460103262097465
chr3	137304400	137305400	0.5443895855833114
chr3	137304500	137305500	0.5253242854081057
chr3	137304600	137305600	0.9384023096794424
chr3	137304700	137305700	0.7034153714443502
chr3	137304800	137305800	1.118732207160523
chr3	137304900	137305900	1.0293194744255412
chr3	137305000	137306000	0.7853611555759117
chr3	137305100	137306100	1.4829311098090066
chr3	137305200	137306200	1.3702930203438255
chr3	137305300	137306300	1.0409478601046025
chr3	137305400	137306400	0.8980101563210999
chr3	137305500	137306500	0.7608080874721829
chr3	137305600	137306600	0.4990119066245533
chr3	137305700	137306700	1.0579650391271986
chr3	137305800	137306800	0.4345208475618555
chr3	137305900	137306900	0.8172867329214754
chr3	137306000	137307000	1.5054419568761943
chr3	137306100	137307100	1.3493867279449752
chr3	137306200	137307200	1.6545946249130792
chr3	137306300	137307300	0.8108682776930124
chr3	137306400	137307400	0.9096084252067196
chr3	137306500	137307500	1.1581549615545328
chr3	137306600	137307600	0.623898127834531
chr3	137306700	137307700	0.4841821571134268
chr3	137306800	137307800	0.6676196743909761
chr3	137306900	137307900	0.269823498732714
chr3	137307000	137308000	-0.17484684712420343
chr3	137307100	137308100	-0.6076237330602989
chr3	137307200	137308200	-1.1006773876867126
chr3	137307300	137308300	-0.9629481426251544
chr3	137307400	137308400	-0.5518753624066701
chr3	137307500	137308500	-0.10427686278640484
chr3	137307600	137308600	0.8254375470332181
chr3	137307700	137308700	0.05029279700811246
chr3	137307800	137308800	-0.2768983063651828
chr3	137307900	137308900	-0.7934677953290866
chr3	137308000	137309000	-0.5241924645437726
chr3	137308100	137309100	-0.2838515956251637
chr3	137308200	137309200	0.4130444602466578
chr3	137308300	137309300	0.7836108597842293
chr3	137308400	137309400	0.3633011290318698
chr3	137308500	137309500	-0.4253247488302697
chr3	137308600	137309600	-1.227217405326514
chr3	137310600	137311600	-2.3640936420097183
chr3	137310700	137311700	-2.4836179721038363
chr3	137310800	137311800	-2.645866177643685
chr3	137310900	137311900	-3.104200985296997
chr3	137311000	137312000	-3.4174753386008394
chr3	137311100	137312100	-3.0616130122888814
chr3	137311200	137312200	-2.7725925405754515
chr3	137311300	137312300	-2.327354374390549
chr3	137311400	137312400	-2.373927121859903
chr3	137311500	137312500	-1.072011403101357
chr3	137311600	137312600	-0.18569080142074704
chr3	137311700	137312700	0.0830695131839556
chr3	137311800	137312800	0.50708418080027
chr3	137311900	137312900	0.6747339786813531
chr3	137312000	137313000	1.0785438433632053
chr3	137312100	137313100	0.8591688118454647
chr3	137312200	137313200	1.0952148792036822
chr3	137312300	137313300	1.5234923259515831
chr3	137312400	137313400	1.2079969475430137
chr3	137312500	137313500	0.742841371325596
chr3	137312600	137313600	0.2449894191058508
chr3	137312700	137313700	0.10101531556184057
chr3	137312800	137313800	-0.2764800998913739
chr3	137312900	137313900	0.3523097471430728
chr3	137313000	137314000	0.7771174551554387
chr3	137313100	137314100	0.6296780874223475
chr3	137313200	137314200	0.3711753963411268
chr3	137313300	137314300	0.6058282588334041
chr3	137313400	137314400	1.4583371115249275
chr3	137313500	137314500	0.988522025175838
chr3	137313600	137314600	0.9305939525411784
chr3	137313700	137314700	1.2517293448052107
chr3	137313800	137314800	1.489363732059405
chr3	137313900	137314900	1.7623222919037542
chr3	137314000	137315000	1.425977143677308
chr3	137314100	137315100	1.6285702485140672
chr3	137314200	137315200	1.4790977741689488
chr3	137314300	137315300	0.8144057311329891
chr3	137314400	137315400	0.5878298234209857
chr3	137315700	137316700	1.260027825453081
chr3	137317100	137318100	-2.1176839102503084
chr3	137317200	137318200	-1.3837661832299453
chr3	137317300	137318300	-1.2172749353341672
chr3	137317400	137318400	-1.0170982129847563
chr3	137317500	137318500	-1.3409409666199708
chr3	137317600	137318600	-1.1951532491320458
chr3	137317700	137318700	-1.177245173994906
chr3	137317800	137318800	-0.3957908839159589
chr3	137317900	137318900	-0.2349978590696891
chr3	137318000	137319000	-0.9574553379003777
chr3	137318100	137319100	-0.02827237489063776
chr3	137318200	137319200	0.8148359467403508
chr3	137318300	137319300	0.9212159624168436
chr3	137318400	137319400	1.0838479066666769
chr3	137318500	137319500	1.534804616675218
chr3	137318600	137319600	1.6692647637362712
chr3	137318700	137319700	1.737970010375255
chr3	137318800	137319800	2.1033859739245497
chr3	137318900	137319900	2.213045644890774
chr3	137319000	137320000	3.094848657365717
chr3	137319100	137320100	2.8028995385926514
chr3	137319200	137320200	1.8138719906025216
chr3	137319300	137320300	1.5723175623764514
chr3	137319400	137320400	1.544415836837555
chr3	137319500	137320500	1.3344762781714294
chr3	137319600	137320600	1.4887408567199791
chr3	137319700	137320700	1.9626523944362968
chr3	137319800	137320800	1.7209535660612942
chr3	137319900	137320900	1.2577155522399912
chr3	137320000	137321000	0.7172642688172726
chr3	137320100	137321100	0.6831499033741496
chr3	137320200	137321200	1.215943080788536
chr3	137320300	137321300	1.6331663458628196
chr3	137320400	137321400	1.495000536328725
chr3	137320500	137321500	1.5073410016844049
chr3	137320600	137321600	0.6872894735950792
chr3	137320700	137321700	0.5322473706379722
chr3	137320800	137321800	0.3752091051591023
chr3	137320900	137321900	0.8519900840351297
chr3	137321000	137322000	1.0065180172346075
chr3	137321100	137322100	0.454962598427231
chr3	137321200	137322200	0.683628293754455
chr3	137321300	137322300	0.7624376447590698
chr3	137321400	137322400	0.7004841940785433
chr3	137321500	137322500	0.4420118832307378
chr3	137321600	137322600	1.4808236293656265
chr3	137321700	137322700	1.184840729758643
chr3	137321800	137322800	1.3754748919483164
chr3	137321900	137322900	0.9500443954604878
chr3	137322000	137323000	0.6140248070366551
chr3	137322100	137323100	0.8784904586931316
chr3	137322200	137323200	0.14897040778628426
chr3	137322300	137323300	0.018458796027320142
chr3	137322400	137323400	0.29663381974913483
chr3	137322500	137323500	0.7685367999470852
chr3	137322600	137323600	0.3855542371423666
chr3	137322700	137323700	-0.2738606850864239
chr3	137322800	137323800	-0.5481152491155935
chr3	137322900	137323900	0.011068131364781571
chr3	137323000	137324000	0.3139604842660486
chr3	137323100	137324100	0.3658717242562421
chr3	137323200	137324200	0.8878952886050607
chr3	137323300	137324300	0.6260458719932569
chr3	137323400	137324400	0.5883962834202782
chr3	137323500	137324500	0.12082147932831147
chr3	137323600	137324600	0.060264250963988825
chr3	137323700	137324700	0.6751066056216392
chr3	137323800	137324800	1.0980721564639118
chr3	137323900	137324900	0.9360752523005051
chr3	137324000	137325000	0.9637778930342702
chr3	137324100	137325100	1.0850810000824025
chr3	137324200	137325200	1.4900418057421942
chr3	137324300	137325300	2.0888518313587032
chr3	137324400	137325400	1.9136420101564984
chr3	137324500	137325500	2.387644640009868
chr3	137324600	137325600	2.5217208245085097
chr3	137324700	137325700	2.610937061292312
chr3	137324800	137325800	2.4292382028962245
chr3	137324900	137325900	2.2055344968011976
chr3	137325000	137326000	1.750634705841107
chr3	137325100	137326100	1.0358430822540583
chr3	137325200	137326200	0.7223387910066814
chr3	137325300	137326300	0.6566378689377435
chr3	137325400	137326400	0.4830925430576984
chr3	137325500	137326500	0.8463413767651649
chr3	137325600	137326600	0.8933028149091796
chr3	137325700	137326700	0.9182722502968652
chr3	137325800	137326800	0.8679972506156882
chr3	137325900	137326900	-0.13260524889816858
chr3	137326000	137327000	0.011029638649034043
chr3	137326100	137327100	0.546229887784113
chr3	137326200	137327200	0.8085328595946333
chr3	137326300	137327300	0.3539051440537211
chr3	137326400	137327400	0.3441572790337996
chr3	137326500	137327500	-0.4100179534231952
chr3	137326600	137327600	-0.7246466972447229
chr3	137326700	137327700	-0.931565874337828
chr3	137326800	137327800	-0.6561489740439858
chr3	137326900	137327900	0.20579850958857607
chr3	137327000	137328000	0.5488542562117408
chr3	137327100	137328100	1.1434155554993188
chr3	137327200	137328200	0.3602502133806566
chr3	137327300	137328300	-0.017035060909826708
chr3	137327400	137328400	0.2763665304473429
chr3	137327500	137328500	0.10576153490776756
chr3	137327600	137328600	0.69442462047051
chr3	137327700	137328700	0.7809742734215916
chr3	137327800	137328800	0.8553226293845759
chr3	137327900	137328900	1.0125242472082792
chr3	137328000	137329000	0.8024526621782536
chr3	137328100	137329100	0.13478182147743525
chr3	137328200	137329200	0.2391131697266487
chr3	137328300	137329300	1.1848270871586744
chr3	137328400	137329400	1.3869773951791031
chr3	137328500	137329500	1.7423455174747864
chr3	137328600	137329600	1.4094284896230036
chr3	137328700	137329700	1.7281589731865583
chr3	137328800	137329800	1.3075380630630862
chr3	137328900	137329900	1.134278429576899
chr3	137329000	137330000	1.0318502599398045
chr3	137329100	137330100	1.1780966054715059
chr3	137329200	137330200	1.6697924032914977
chr3	137329300	137330300	1.948644931658329
chr3	137329400	137330400	1.0128568988384132
chr3	137329500	137330500	0.3799002430007972
chr3	137329600	137330600	0.3253997026699613
chr3	137329700	137330700	0.08287276641664372
chr3	137329800	137330800	0.20561535551546709
chr3	137329900	137330900	0.6605757699667927
chr3	137330000	137331000	0.9096184594650101
chr3	137330100	137331100	0.8021176381039902
chr3	137330200	137331200	0.4034412416394041
chr3	137330300	137331300	-0.5032577565270777
chr3	137330400	137331400	0.2761409740363277
chr3	137330500	137331500	1.1441215108554341
chr3	137330600	137331600	1.3590609669358282
chr3	137330700	137331700	1.4850770454765312
chr3	137330800	137331800	1.4048107730178006
chr3	137330900	137331900	1.5165253642924263
chr3	137331000	137332000	1.2102505903319956
chr3	137331100	137332100	1.970187122041432
chr3	137331200	137332200	1.8989389877351304
chr3	137331300	137332300	2.083591196364201
chr3	137331400	137332400	2.1395692605441994
chr3	137331500	137332500	1.815409168617648
chr3	137331600	137332600	1.6137363891793033
chr3	137331700	137332700	1.3554362624677152
chr3	137331800	137332800	0.6033855614870257
chr3	137331900	137332900	0.5427073004961962
chr3	137332000	137333000	0.6936533385761874
chr3	137332100	137333100	0.8005131236026576
chr3	137332200	137333200	0.9797202474841574
chr3	137332300	137333300	0.7831338742016826
chr3	137332400	137333400	0.17314355225522898
chr3	137332500	137333500	0.2817809851852597
chr3	137332600	137333600	0.2648346545218781
chr3	137332700	137333700	0.07630503720740273
chr3	137332800	137333800	0.5297867321242296
chr3	137332900	137333900	0.4891303077505309
chr3	137333000	137334000	0.32794511132100435
chr3	137333100	137334100	0.0510526691485679
chr3	137333200	137334200	-0.09504426845942092
chr3	137333300	137334300	-0.15068048168631534
chr3	137335100	137336100	0.021120570696301855
chr3	137335200	137336200	0.3053600456588251
chr3	137335300	137336300	0.6860579700210474
chr3	137335400	137336400	0.8577573207330286
chr3	137335500	137336500	0.986645173436922
chr3	137335600	137336600	0.2474243322008665
chr3	137335700	137336700	-0.4607732904960438
chr3	137335800	137336800	-0.8672109632217286
chr3	137335900	137336900	-1.2659362033780859
chr3	137336000	137337000	-1.0001520463548836
chr3	137336100	137337100	-1.1924381236866124
chr3	137336200	137337200	-1.2189795953256632
chr3	137336300	137337300	-0.989277305090159
chr3	137336400	137337400	-1.7420465234932143
chr3	137336500	137337500	-1.650217792232591
chr3	137336600	137337600	-1.1623290301994753
chr3	137336700	137337700	-1.2471066797821535
chr3	137336800	137337800	-1.4229236155670064
chr3	137336900	137337900	-1.3888054953960027
chr3	137337000	137338000	-0.5660282189810066
chr3	137337100	137338100	-0.4402934698210116
chr3	137337200	137338200	-0.8669776654442677
chr3	137337300	137338300	-0.8904847197444377
chr3	137337400	137338400	-0.12599238271537752
chr3	137337500	137338500	-0.1074152180251322
chr3	137337600	137338600	0.18037085755229013
chr3	137337700	137338700	0.5007648170106288
chr3	137337800	137338800	0.8164484406234586
chr3	137337900	137338900	1.086453905641038
chr3	137338000	137339000	0.5827087952360783
chr3	137338100	137339100	0.6092569250590589
chr3	137338200	137339200	0.9125399568904902
chr3	137338700	137339700	-0.6281444323743044
chr3	137338800	137339800	-0.9487989107849572
chr3	137338900	137339900	-0.9454942846960236
chr3	137339000	137340000	-0.9043879758611044
chr3	137339100	137340100	-1.1449104548921307
chr3	137339200	137340200	-1.0488818994710072
chr3	137339300	137340300	-0.950340391765506
chr3	137339400	137340400	-0.6402300596448257
chr3	137339500	137340500	-0.15307508899054278
chr3	137339600	137340600	-0.3360591062079078
chr3	137339700	137340700	-0.104826118706566
chr3	137339800	137340800	0.3199310828413989
chr3	137339900	137340900	-0.15352060307147816
chr3	137340000	137341000	0.17289204558772991
chr3	137340100	137341100	0.7050261092306406
chr3	137340200	137341200	0.3613018222682337
chr3	137340300	137341300	0.7804073590914559
chr3	137340400	137341400	0.6043382974813148
chr3	137340500	137341500	0.5461204008042139
chr3	137340600	137341600	0.09762811174737658
chr3	137340700	137341700	-0.3092611838842427
chr3	137340800	137341800	-0.18548892794326227
chr3	137340900	137341900	0.5261056328707523
chr3	137341000	137342000	0.03960076188745022
chr3	137341100	137342100	-0.736684169011713
chr3	137341200	137342200	-0.6829907648236534
chr3	137341300	137342300	-1.0402742088210792
chr3	137341400	137342400	-1.4050336958750549
chr3	137341500	137342500	-1.9335094228347616
chr3	137341600	137342600	-1.9747026556463536
chr3	137341700	137342700	-1.6607546190488292
chr3	137341800	137342800	-2.0534096434890032
chr3	137341900	137342900	-2.2987740231002403
chr3	137342000	137343000	-1.8852504085264483
chr3	137342100	137343100	-1.1886609914098425
chr3	137342200	137343200	-1.859708669990072
chr3	137342300	137343300	-1.5577188139988445
chr3	137342400	137343400	-1.6750341795004615
chr3	137342500	137343500	-0.6648380561845171
chr3	137342600	137343600	-0.02550186739796273
chr3	137342700	137343700	-0.10270891675785987
chr3	137342800	137343800	-0.16627205586298896
chr3	137342900	137343900	-0.5287542851188977
chr3	137343000	137344000	-0.9006505698385893
chr3	137343100	137344100	-0.8689171320297467
chr3	137343200	137344200	0.4541354762487193
chr3	137343300	137344300	0.10081267365889099
chr3	137343400	137344400	0.6896933635673671
chr3	137343500	137344500	0.5528867579171058
chr3	137343600	137344600	0.5346123034818249
chr3	137343700	137344700	0.5455707493863786
chr3	137343800	137344800	0.6582471073236422
chr3	137343900	137344900	1.2980714874590318
chr3	137344000	137345000	0.9702882579060612
chr3	137344100	137345100	0.4918933032120522
chr3	137344200	137345200	0.2801639299463127
chr3	137344300	137345300	0.09751533842152736
chr3	137344400	137345400	0.6037686733169225
chr3	137344500	137345500	0.3733175287594747
chr3	137344600	137345600	0.08732184312974388
chr3	137344700	137345700	0.5434819760873253
chr3	137344800	137345800	0.38645994776427
chr3	137344900	137345900	-0.0309423774729839
chr3	137345000	137346000	0.2923279172569704
chr3	137345100	137346100	0.3088621145394717
chr3	137345200	137346200	-0.11503439950992232
chr3	137345300	137346300	-0.3261975141738452
chr3	137345400	137346400	-0.7578345276492318
chr3	137345500	137346500	-0.8361560147049595
chr3	137345600	137346600	-0.7061961264150499
chr3	137345700	137346700	-0.4874556140975607
chr3	137345800	137346800	-0.07287159557353333
chr3	137345900	137346900	-0.08358920344537431
chr3	137346000	137347000	-0.16150084306851614
chr3	137346100	137347100	-0.4713940988203656
chr3	137346200	137347200	0.3732571905308278
chr3	137346300	137347300	0.763108391812643
chr3	137346400	137347400	0.9284921340526986
chr3	137346500	137347500	0.8357958180265219
chr3	137346600	137347600	0.7031463650704236
chr3	137346700	137347700	0.2086329772755909
chr3	137346800	137347800	-0.1226809592640277
chr3	137346900	137347900	0.10449437397987434
chr3	137347000	137348000	0.585741145337596
chr3	137347100	137348100	1.4603373320307855
chr3	137347200	137348200	1.095054458434539
chr3	137347300	137348300	1.0822626453571125
chr3	137347400	137348400	0.886063960532228
chr3	137347500	137348500	0.8053408940786015
chr3	137347600	137348600	0.455033789768469
chr3	137347900	137348900	0.7293269860974289
chr3	137348000	137349000	0.2037921296704895
chr3	137348100	137349100	-0.15849097157764316
chr3	137348200	137349200	-0.0348526912894796
chr3	137348300	137349300	0.3357912825216481
chr3	137348400	137349400	0.7030256850566019
chr3	137348500	137349500	0.4702917479162732
chr3	137348600	137349600	0.5316334278853341
chr3	137348700	137349700	1.018004486438317
chr3	137348800	137349800	1.4567639636084575
chr3	137348900	137349900	1.5977571616078017
chr3	137349000	137350000	1.6190437847762842
chr3	137349100	137350100	1.8987842500985064
chr3	137349200	137350200	1.3975607701858799
chr3	137349300	137350300	1.4533844841770482
chr3	137349400	137350400	0.9006890399243468
chr3	137349500	137350500	1.0874533392409826
chr3	137349600	137350600	1.2371290635605614
chr3	137349700	137350700	0.3010137905116104
chr3	137349800	137350800	-0.8273772354904466
chr3	137349900	137350900	-0.7856745415668145
chr3	137350000	137351000	-0.6908863020595515
chr3	137350100	137351100	-0.9058018371848034
chr3	137350200	137351200	-0.6391175899974525
chr3	137350300	137351300	-0.9726558812950532
chr3	137350400	137351400	-0.6600678058655347
chr3	137350500	137351500	-0.5399064700114325
chr3	137350600	137351600	-0.5840430441745369
chr3	137350700	137351700	-0.30059641942867943
chr3	137350800	137351800	0.12411571149235548
chr3	137350900	137351900	-0.25206892708851153
chr3	137351000	137352000	-0.026503173574009952
chr3	137351100	137352100	-0.001986931716973188
chr3	137351200	137352200	-0.5466971292048471
chr3	137351300	137352300	-0.9232288432776468
chr3	137351400	137352400	-1.2963071833188395
chr3	137351500	137352500	-1.220142953119293
chr3	137351600	137352600	-0.8544012458093257
chr3	137351700	137352700	-1.1793549730331454
chr3	137351800	137352800	0.0018665544490781393
chr3	137351900	137352900	-0.2762008197499528
chr3	137352000	137353000	-0.877716228662778
chr3	137352100	137353100	-0.6856283047205061
chr3	137352200	137353200	0.06457548443715352
chr3	137352300	137353300	0.29302599031590204
chr3	137352400	137353400	0.7153698652521429
chr3	137352500	137353500	-0.010838246556786616
chr3	137352600	137353600	-0.06610499086290515
chr3	137354700	137355700	0.9681018893289508
chr3	137354800	137355800	1.40341883309212
chr3	137354900	137355900	1.1659224202311658
chr3	137355100	137356100	-0.15878875793276934
chr3	137355200	137356200	-0.3967104715268206
chr3	137355300	137356300	0.1018428010610668
chr3	137355400	137356400	-0.0865478132900624
chr3	137355500	137356500	0.5794103931761355
chr3	137355600	137356600	0.6311250230474562
chr3	137355700	137356700	0.3668704366463498
chr3	137356200	137357200	-0.7265745738146834
chr3	137356800	137357800	-0.5999230379139111
chr3	137356900	137357900	0.11624561483483367
chr3	137358500	137359500	0.6351656192653825
chr3	137358600	137359600	0.9268893235175766
chr3	137358700	137359700	0.7824767434586541
chr3	137358800	137359800	1.2632779841502657
chr3	137358900	137359900	0.8267622061935597
chr3	137359000	137360000	0.9188395571071903
chr3	137359100	137360100	1.749915200019836
chr3	137359200	137360200	1.8191651735765209
chr3	137359300	137360300	0.9677241020740548
chr3	137359400	137360400	0.7419530393619355
chr3	137359500	137360500	0.2843512727043185
chr3	137359600	137360600	0.2575439715037398
chr3	137359700	137360700	-0.08046193065997215
chr3	137359800	137360800	-0.3421605468156287
chr3	137359900	137360900	-0.35203064220802605
chr3	137360000	137361000	-0.5869299728857339
chr3	137360100	137361100	-0.6872372168550238
chr3	137360200	137361200	-0.5620742713225126
chr3	137360300	137361300	-0.7917419906924803
chr3	137360400	137361400	-0.2807565228512603
chr3	137360500	137361500	-0.08998786639514733
chr3	137360600	137361600	-0.4601796084306488
chr3	137360700	137361700	-0.10370594846950952
chr3	137360800	137361800	-0.17575394620953178
chr3	137360900	137361900	-0.22120858344792405
chr3	137361000	137362000	-0.010930517239605449
chr3	137361100	137362100	-0.028439457862280908
chr3	137361200	137362200	-0.5605225960709338
chr3	137361300	137362300	0.6180076823613528
chr3	137361400	137362400	0.5745197782041843
chr3	137361500	137362500	0.16516248335188854
chr3	137361600	137362600	-0.2024716859609021
chr3	137361700	137362700	-0.39499651199586905
chr3	137361800	137362800	-0.9489286521462544
chr3	137361900	137362900	-0.5587179494095482
chr3	137362000	137363000	-0.5532068572341796
chr3	137362100	137363100	-0.9146316779936542
chr3	137362200	137363200	-1.1069657022748307
chr3	137362300	137363300	-1.3213604251947717
chr3	137362400	137363400	-2.473239453937892
chr3	137362500	137363500	-2.393678869081119
chr3	137362600	137363600	-1.9642266285321648
chr3	137362700	137363700	-1.893627322782496
chr3	137362800	137363800	-1.6845468609098833
chr3	137362900	137363900	-1.4974691416869002
chr3	137363000	137364000	-1.7025737707400899
chr3	137363100	137364100	-1.586409338590416
chr3	137363200	137364200	-1.217985716613036
chr3	137363300	137364300	-1.6326343395943659
chr3	137363400	137364400	-0.5777085504915099
chr3	137363500	137364500	-0.6550096592740534
chr3	137363600	137364600	-0.5161977960653451
chr3	137364000	137365000	-0.7804719473217793
chr3	137364100	137365100	-0.5366278225571482
chr3	137364200	137365200	-1.09527849657436
chr3	137364300	137365300	-1.3730091929489334
chr3	137364400	137365400	-2.180980410108744
chr3	137364500	137365500	-4.130110829363051
chr3	137364600	137365600	-4.3980064482240095
chr3	137364700	137365700	-5.142188588524184
chr3	137364800	137365800	-6.088539047287935
chr3	137364900	137365900	-6.045173540599676
chr3	137365000	137366000	-6.140118522035526
chr3	137365100	137366100	-5.858897874788438
chr3	137365200	137366200	-5.9970834689230825
chr3	137365300	137366300	-5.987053180206299
chr3	137365400	137366400	-5.890996414126004
chr3	137365500	137366500	-4.321677438692999
chr3	137365600	137366600	-4.053070108558753
chr3	137365700	137366700	-3.715353821912589
chr3	137365800	137366800	-2.6466068668591864
chr3	137365900	137366900	-2.720410810337112
chr3	137366000	137367000	-2.140935094266411
chr3	137366100	137367100	-2.3989037760995093
chr3	137366200	137367200	-1.866409503853176
chr3	137366300	137367300	-1.914907461509225
chr3	137366400	137367400	-1.5561215178730012
chr3	137366500	137367500	-0.4981927824730437
chr3	137366600	137367600	-1.11172454912242
chr3	137366700	137367700	-1.2743693394495674
chr3	137366800	137367800	-1.4475289943678995
chr3	137366900	137367900	-1.2459865020545715
chr3	137367000	137368000	-1.117974369511967
chr3	137367100	137368100	-1.7225720363524086
chr3	137367200	137368200	-1.9587802645742731
chr3	137367300	137368300	-1.5362172932617844
chr3	137367400	137368400	-1.0357313561948651
chr3	137367500	137368500	-1.7473500342037165
chr3	137367600	137368600	-1.4097262234482488
chr3	137367700	137368700	-1.1139157308818437
chr3	137367800	137368800	-1.0551791172467593
chr3	137367900	137368900	-1.159238433273164
chr3	137368000	137369000	-1.8087431384711106
chr3	137368100	137369100	-1.7636507828571564
chr3	137368200	137369200	-1.3470593808140578
chr3	137368300	137369300	-1.7172236795445404
chr3	137368400	137369400	-1.8244384864146617
chr3	137368500	137369500	-2.653448617699858
chr3	137368600	137369600	-2.6966230738350743
chr3	137368700	137369700	-2.630117132010016
chr3	137368800	137369800	-2.7046030525957074
chr3	137368900	137369900	-3.2322370108934493
chr3	137369000	137370000	-3.008603939927156
chr3	137369100	137370100	-2.83984050651628
chr3	137369300	137370300	-3.353024778889216
chr3	137369400	137370400	-3.3321804337500285
chr3	137369500	137370500	-2.5723332223632203
chr3	137369600	137370600	-2.257025147568283
chr3	137369700	137370700	-2.1700295052587357
chr3	137369800	137370800	-2.1243011836369248
chr3	137369900	137370900	-1.6624885510617629
chr3	137370000	137371000	-1.423310820750837
chr3	137372200	137373200	-2.0028378455836124
chr3	137372300	137373300	-2.4507699587241665
chr3	137372400	137373400	-2.3526107630115978
chr3	137372500	137373500	-2.432650599637982
chr3	137372600	137373600	-2.6508130238497842
chr3	137372700	137373700	-1.5702892988266242
chr3	137372800	137373800	-2.206141454397632
chr3	137372900	137373900	-2.1532995976524294
chr3	137373000	137374000	-2.8845514759857975
chr3	137373100	137374100	-2.988839845103122
chr3	137373200	137374200	-3.0557529866278363
chr3	137373300	137374300	-2.9146317390653174
chr3	137373500	137374500	-3.4463374493929932
chr3	137374400	137375400	-2.107492551446871
chr3	137374600	137375600	-1.2692591722158373
chr3	137374700	137375700	-1.5051912884511165
chr3	137374800	137375800	-1.2352246469490358
chr3	137374900	137375900	-1.0247806776358872
chr3	137375000	137376000	-0.8451333165815884
chr3	137375100	137376100	-1.0322612912024491
chr3	137375200	137376200	-1.1255441230065597
chr3	137375300	137376300	-0.9680698185552836
chr3	137375400	137376400	-0.7716612440887274
chr3	137375500	137376500	-1.0809660095996774
chr3	137375600	137376600	-0.4398479296186155
chr3	137375700	137376700	-0.61260165796951
chr3	137375800	137376800	-1.0578970422936285
chr3	137375900	137376900	-1.35063874446364
chr3	137376000	137377000	-1.7923359955457758
chr3	137376100	137377100	-1.4581082972647086
chr3	137376200	137377200	-1.6450969833031053
chr3	137376300	137377300	-1.03193933271093
chr3	137376400	137377400	-1.4664830061423026
chr3	137376500	137377500	-0.6705887770165643
chr3	137376600	137377600	-0.9409482071577546
chr3	137376700	137377700	-0.8261914998760121
chr3	137376800	137377800	-0.1525599304048684
chr3	137376900	137377900	0.37311006503852895
chr3	137377000	137378000	0.7003645878157109
chr3	137377100	137378100	0.7880579295022347
chr3	137377200	137378200	0.7757189321506037
chr3	137377300	137378300	-0.19710186158067933
chr3	137379300	137380300	0.014266034491885885
chr3	137379400	137380400	-0.28717951133690794
chr3	137379500	137380500	-0.031673269291707364
chr3	137379600	137380600	0.15897257260585884
chr3	137379700	137380700	0.4317193288961821
chr3	137379800	137380800	0.230496541985123
chr3	137381200	137382200	0.9850496673606668
chr3	137381300	137382300	1.1712511108127552
chr3	137381400	137382400	0.5232985065793171
chr3	137381500	137382500	0.3821812937148744
chr3	137381600	137382600	0.03145916043491558
chr3	137381700	137382700	0.026214910782122004
chr3	137381800	137382800	-0.4269714628852264
chr3	137382600	137383600	-0.9186273931749496
chr3	137382700	137383700	-0.8870186898156134
chr3	137382800	137383800	-0.7313260081936679
chr3	137382900	137383900	-0.08999707885349173
chr3	137383000	137384000	0.31166827441813355
chr3	137383100	137384100	0.21284094616642749
chr3	137383200	137384200	0.3742133035700621
chr3	137383300	137384300	0.8413576829857505
chr3	137383400	137384400	1.4895566036230756
chr3	137383500	137384500	1.9155627727680933
chr3	137383600	137384600	1.453738267996881
chr3	137383700	137384700	1.4928051299613214
chr3	137383800	137384800	1.60429448638339
chr3	137383900	137384900	0.7090157895365109
chr3	137384000	137385000	0.3864097643196453
chr3	137384100	137385100	0.8709707358506419
chr3	137384200	137385200	0.5252192578948676
chr3	137384300	137385300	0.25727329735645155
chr3	137384400	137385400	-0.24896651645836
chr3	137384500	137385500	0.03039125476977095
chr3	137384600	137385600	0.06561851370962696
chr3	137384700	137385700	0.4293897141911805
chr3	137384800	137385800	0.005464145357753778
chr3	137384900	137385900	-0.1368032400774973
chr3	137385000	137386000	-0.09348644919756428
chr3	137385100	137386100	0.277514668033635
chr3	137385200	137386200	0.2961116142731697
chr3	137385300	137386300	-0.04567369778969912
chr3	137385400	137386400	-0.1829607767046412
chr3	137385500	137386500	-0.13269968389595688
chr3	137385600	137386600	-0.3417273609302197
chr3	137385700	137386700	-0.9068465261912112
chr3	137385800	137386800	-1.26849787482864
chr3	137385900	137386900	-1.4277552364384711
chr3	137386000	137387000	-1.087933530690743
chr3	137386100	137387100	-1.5336384320923455
chr3	137386200	137387200	-1.2604378537108596
chr3	137386300	137387300	-1.2653918808433424
chr3	137386400	137387400	-0.4823964964853533
chr3	137386500	137387500	-1.0391982079023028
chr3	137386600	137387600	-0.8393144252993807
chr3	137386700	137387700	-1.7719663939853103
chr3	137386800	137387800	-1.0654679183253486
chr3	137386900	137387900	-0.3769716067969757
chr3	137387000	137388000	-0.583329553664089
chr3	137387100	137388100	-0.7894348563890443
chr3	137387200	137388200	-0.8244867494038702
chr3	137387300	137388300	-0.4088514932258967
chr3	137387400	137388400	-1.0162572787307955
chr3	137387500	137388500	-0.5589721828752874
chr3	137387600	137388600	-1.4839987341019991
chr3	137387700	137388700	-0.5729100279073174
chr3	137387800	137388800	-1.332822738454065
chr3	137387900	137388900	-0.9214430182472799
chr3	137388000	137389000	-1.1632536475911515
chr3	137388100	137389100	-1.3138177144472822
chr3	137388200	137389200	-1.32303932097585
chr3	137388300	137389300	-2.0693467184311096
chr3	137388400	137389400	-2.065858805540364
chr3	137388500	137389500	-2.0043005738192368
chr3	137388600	137389600	-1.3562661486657963
chr3	137388700	137389700	-0.6002711287727046
chr3	137388800	137389800	-0.461353085174866
chr3	137388900	137389900	-1.304263393457967
chr3	137389000	137390000	-1.6396724304860115
chr3	137389100	137390100	-0.9537239249401628
chr3	137389200	137390200	-1.6090421938701456
chr3	137389300	137390300	-0.8522723098758708
chr3	137389400	137390400	-0.4108321410561235
chr3	137389500	137390500	-0.3192091731535657
chr3	137389600	137390600	-0.3835405413400502
chr3	137389700	137390700	-1.2342886717858
chr3	137389800	137390800	-1.5072750913277386
chr3	137389900	137390900	-1.1865036693206854
chr3	137390000	137391000	-1.2537724242648822
chr3	137390100	137391100	-1.7637241594761839
chr3	137390200	137391200	-2.0834406363153852
chr3	137390300	137391300	-2.464681417173945
chr3	137390400	137391400	-2.7068530667293644
chr3	137390500	137391500	-3.1084143597974885
chr3	137390600	137391600	-3.0643645635375663
chr3	137390700	137391700	-2.704604236066098
chr3	137390800	137391800	-2.3301415692603342
chr3	137396600	137397600	-1.4678620873230512
chr3	137396700	137397700	-2.119206766757335
chr3	137396800	137397800	-2.864498566955465
chr3	137398900	137399900	-0.4893806394455165
chr3	137399000	137400000	-1.162557100306077
chr3	137399100	137400100	-1.2023083115799766
chr3	137399200	137400200	-1.3891146723344852
chr3	137399300	137400300	-2.0678011249828576
chr3	137399400	137400400	-2.1281944674518183
chr3	137399500	137400500	-1.7557548103250142
chr3	137399600	137400600	-1.2446818016156382
chr3	137399700	137400700	-0.7019538300827987
chr3	137399800	137400800	-0.15114024936544002
chr3	137399900	137400900	0.325598187923536
chr3	137400000	137401000	0.8287885741999688
chr3	137400100	137401100	0.7791888069388285
chr3	137400200	137401200	0.9975853559661136
chr3	137400300	137401300	1.4272315407626297
chr3	137400400	137401400	0.8130172312032468
chr3	137400500	137401500	0.4362059195850618
chr3	137400600	137401600	0.05497964893498795
chr3	137400700	137401700	-0.4321928844061865
chr3	137400800	137401800	-0.5686410962096243
chr3	137400900	137401900	-0.6813510831390918
chr3	137401000	137402000	-1.1935545769405438
chr3	137401100	137402100	-1.2541270266803053
chr3	137401200	137402200	-1.8125862513685973
chr3	137401300	137402300	-1.925131337197128
chr3	137401400	137402400	-0.7208598047159401
chr3	137401500	137402500	-0.3493560533390185
chr3	137401600	137402600	0.13861244189985106
chr3	137401700	137402700	0.3461183569098183
chr3	137401800	137402800	0.4710457282491527
chr3	137401900	137402900	-0.012675573399780964
chr3	137402000	137403000	0.5422571118903732
chr3	137402100	137403100	1.0331182669897672
chr3	137402200	137403200	1.1977206665991564
chr3	137402300	137403300	0.5562035589379629
chr3	137402400	137403400	0.0765516942662846
chr3	137402500	137403500	-0.007769048167965402
chr3	137402600	137403600	0.2853451327463287
chr3	137402700	137403700	-0.2511641994906583
chr3	137402800	137403800	-0.7001003329405602
chr3	137402900	137403900	-0.14478664622820098
chr3	137403000	137404000	-0.22899423031042204
chr3	137403100	137404100	-0.8146148039272522
chr3	137403200	137404200	-1.0032545966515516
chr3	137403300	137404300	-0.4479376957056606
chr3	137403400	137404400	-0.06588598986567445
chr3	137403500	137404500	-0.1010075913970687
chr3	137403600	137404600	0.031690746156594805
chr3	137403700	137404700	0.5049787574961453
chr3	137403800	137404800	1.3853018914407853
chr3	137403900	137404900	1.2379797337525418
chr3	137404000	137405000	0.871916777410769
chr3	137404100	137405100	0.9915163150786568
chr3	137404200	137405200	0.8008079597580581
chr3	137404300	137405300	1.1328458910972885
chr3	137404400	137405400	0.9875729851752456
chr3	137404500	137405500	1.1409332515422217
chr3	137404600	137405600	0.6211665032351975
chr3	137404700	137405700	0.4903657277085429
chr3	137404800	137405800	-0.4978621895786504
chr3	137404900	137405900	-0.6921216359065552
chr3	137405000	137406000	-0.9484321063284971
chr3	137405100	137406100	-0.26319454839734857
chr3	137405200	137406200	0.39220268022729626
chr3	137405300	137406300	0.0487025033950972
chr3	137405400	137406400	-0.15075574339906253
chr3	137405500	137406500	-0.5188332715135641
chr3	137405600	137406600	0.3287798209935718
chr3	137405700	137406700	0.612033805940556
chr3	137405800	137406800	1.2443100921511758
chr3	137405900	137406900	1.7813528946103394
chr3	137406000	137407000	2.1008324977940456
chr3	137406100	137407100	2.1343718040745423
chr3	137406200	137407200	1.8641781808518232
chr3	137406300	137407300	2.3598441735407683
chr3	137406400	137407400	2.087828244148724
chr3	137406500	137407500	2.298659834593543
chr3	137406600	137407600	1.0451608243413155
chr3	137406700	137407700	0.5353844971509409
chr3	137406800	137407800	-0.2712598818425598
chr3	137406900	137407900	-0.5276446790763099
chr3	137407000	137408000	-0.48066081550107653
chr3	137407100	137408100	-1.0565386413657691
chr3	137407200	137408200	-1.2869388449444692
chr3	137407300	137408300	-1.9578757565283549
chr3	137407400	137408400	-2.086247196560969
chr3	137407500	137408500	-2.2669133661015284
chr3	137408200	137409200	-1.0993618789683746
chr3	137408300	137409300	-0.8299609925475907
chr3	137408400	137409400	-1.2427976782658503
chr3	137408500	137409500	-1.4222405622214362
chr3	137408600	137409600	-1.8575366388369927
chr3	137408700	137409700	-1.600235246786904
chr3	137408800	137409800	-1.023121465985996
chr3	137408900	137409900	-1.2462455369920256
chr3	137409000	137410000	-1.2692254238325504
chr3	137409100	137410100	-1.121298173073617
chr3	137409200	137410200	-0.9575313119084162
chr3	137409300	137410300	-1.2602127098511564
chr3	137409400	137410400	-0.8666080511207054
chr3	137409500	137410500	-0.7045730085216443
chr3	137409600	137410600	0.06597445317309418
chr3	137410300	137411300	-1.4617394373279788
chr3	137410400	137411400	-1.2024307547487028
chr3	137410500	137411500	-1.1984461818300196
chr3	137410600	137411600	-1.9682316232556432
chr3	137410700	137411700	-2.2505223256121187
chr3	137410800	137411800	-2.219299332124761
chr3	137410900	137411900	-2.300094011995528
chr3	137411000	137412000	-2.6131555366724104
chr3	137411100	137412100	-1.9266078542506964
chr3	137411200	137412200	-2.058760386919124
chr3	137411300	137412300	-2.2013189803255293
chr3	137411400	137412400	-2.5792958417166183
chr3	137411500	137412500	-2.5312177890111465
chr3	137413600	137414600	-3.7185519132107134
chr3	137413700	137414700	-5.1814679286007514
chr3	137413800	137414800	-5.064004511964477
chr3	137413900	137414900	-5.785491396801088
chr3	137414000	137415000	-6.655365455183991
chr3	137414100	137415100	-6.958823992762897
chr3	137414200	137415200	-6.8203985836792285
chr3	137414300	137415300	-7.483911277178437
chr3	137414400	137415400	-7.6589332372070835
chr3	137414500	137415500	-7.179359145648776
chr3	137414600	137415600	-6.64519162847358
chr3	137414700	137415700	-6.477347542064872
chr3	137414800	137415800	-6.455517595050128
chr3	137414900	137415900	-5.826604827403034
chr3	137415000	137416000	-4.9967773632077535
chr3	137415100	137416100	-4.466759625035618
chr3	137415200	137416200	-5.626968171968038
chr3	137415300	137416300	-5.628062678068608
chr3	137415400	137416400	-5.804678232327591
chr3	137415500	137416500	-5.595181962534773
chr3	137415600	137416600	-6.230430973971914
chr3	137415700	137416700	-5.652911481707204
chr3	137415800	137416800	-5.7792160343044685
chr3	137415900	137416900	-6.062154731464172
chr3	137416000	137417000	-7.209532552393198
chr3	137416100	137417100	-7.291882303821424
chr3	137416200	137417200	-5.988445551460253
chr3	137416300	137417300	-5.647079130256689
chr3	137416400	137417400	-5.064749955765572
chr3	137416500	137417500	-5.651618878754113
chr3	137416600	137417600	-5.650538016847996
chr3	137416700	137417700	-5.114869070489354
chr3	137416800	137417800	-5.2510334431111465
chr3	137416900	137417900	-5.166812520506643
chr3	137417000	137418000	-3.8732672950346747
chr3	137417100	137418100	-3.47771890110277
chr3	137417200	137418200	-3.8433476564337092
chr3	137417300	137418300	-3.790994207846664
chr3	137417400	137418400	-3.690674996149996
chr3	137417500	137418500	-3.8089113871410083
chr3	137417600	137418600	-3.935996060409353
chr3	137417700	137418700	-4.236410866585943
chr3	137417800	137418800	-4.146888775038224
chr3	137417900	137418900	-3.884357154831735
chr3	137418000	137419000	-3.8749529685502466
chr3	137418100	137419100	-4.089775743561197
chr3	137418200	137419200	-4.266354765562976
chr3	137418300	137419300	-3.95572758338708
chr3	137418400	137419400	-4.057219303957576
chr3	137418500	137419500	-2.374143051480166
chr3	137418600	137419600	-1.4716033377661548
chr3	137418700	137419700	-1.8348006841946285
chr3	137418800	137419800	-2.382795857052671
chr3	137418900	137419900	-2.689945872375353
chr3	137419000	137420000	-2.251422259533213
chr3	137419100	137420100	-2.23960456666489
chr3	137419200	137420200	-2.5275244318684096
chr3	137419300	137420300	-2.190894220475665
chr3	137419400	137420400	-2.0623014246019
chr3	137419500	137420500	-2.7543285614159085
chr3	137419600	137420600	-2.58592819394777
chr3	137419700	137420700	-2.0428585945414333
chr3	137419800	137420800	-1.1254370449704896
chr3	137419900	137420900	-0.4368316639956419
chr3	137421200	137422200	-0.7344912329849023
chr3	137421300	137422300	-1.1480599216220553
chr3	137421400	137422400	-1.1825626679938936
chr3	137421500	137422500	-1.1747308185170744
chr3	137421600	137422600	-0.6692001020964811
chr3	137421700	137422700	-0.7429073373427377
chr3	137421800	137422800	-0.6096193364685033
chr3	137422900	137423900	0.4732849889753698
chr3	137423000	137424000	0.503040752540935
chr3	137423100	137424100	0.5116359424608583
chr3	137423200	137424200	0.4744352057502004
chr3	137423300	137424300	0.1828323612023897
chr3	137424600	137425600	-1.2774467079149936
chr3	137424700	137425700	-0.5982509262189276
chr3	137424800	137425800	-0.4183636927777084
chr3	137424900	137425900	-0.4275454726964035
chr3	137425000	137426000	-0.7501055910995815
chr3	137425100	137426100	-0.4901781873432083
chr3	137425200	137426200	-0.8178837398267622
chr3	137425300	137426300	-1.6797551204538788
chr3	137425400	137426400	-2.185997908927241
chr3	137425500	137426500	-2.414103594250796
chr3	137425600	137426600	-1.3464866058557756
chr3	137425700	137426700	-1.90727743986082
chr3	137425800	137426800	-2.15328583027398
chr3	137425900	137426900	-2.1388034719091062
chr3	137426000	137427000	-1.9102083601715951
chr3	137426100	137427100	-2.33800932960502
chr3	137426200	137427200	-2.1452299477475187
chr3	137426300	137427300	-1.208452626632356
chr3	137426400	137427400	-1.1193713993604495
chr3	137426500	137427500	-1.1508050412020927
chr3	137426600	137427600	-1.3194961652669754
chr3	137426700	137427700	-1.4880168054367406
chr3	137426800	137427800	-1.8795772825860908
chr3	137426900	137427900	-2.0059470714945093
chr3	137427000	137428000	-2.095059645324178
chr3	137427100	137428100	-2.055423983323528
chr3	137427200	137428200	-1.9590246601087784
chr3	137427300	137428300	-2.3089699161765065
chr3	137427400	137428400	-1.9456573496564484
chr3	137427500	137428500	-1.8868197044643773
chr3	137427600	137428600	-1.960309115994519
chr3	137427700	137428700	-2.0024540154940675
chr3	137427800	137428800	-1.6999116834390602
chr3	137427900	137428900	-1.022276719166406
chr3	137428000	137429000	-0.7690311303099734
chr3	137428100	137429100	-0.28622049409776795
chr3	137428200	137429200	-0.3608774074620649
chr3	137428300	137429300	-0.7596055556846901
chr3	137428400	137429400	-0.40043602725765204
chr3	137428500	137429500	-0.5620032022615867
chr3	137428600	137429600	-0.2837654698972273
chr3	137428700	137429700	-0.2757712963986826
chr3	137428800	137429800	-0.41294276009943387
chr3	137428900	137429900	-0.9772244892377882
chr3	137429000	137430000	-0.846474585183996
chr3	137429100	137430100	-1.4690217032139743
chr3	137429200	137430200	-1.4231002168188045
chr3	137429300	137430300	-1.0874756548648137
chr3	137429400	137430400	-1.1877507494872972
chr3	137429500	137430500	-0.8805015849082493
chr3	137429600	137430600	-0.9304976109648548
chr3	137431600	137432600	-1.2683047225804889
chr3	137431700	137432700	-1.1008055888652066
chr3	137431800	137432800	-0.9614020345884062
chr3	137433200	137434200	-4.5341756943579785
chr3	137433300	137434300	-4.347796050777855
chr3	137433400	137434400	-4.263833104202196
chr3	137433500	137434500	-4.357554855117694
chr3	137433600	137434600	-3.9726647873651104
chr3	137433700	137434700	-3.9505529214686614
chr3	137433800	137434800	-3.0347178216324817
chr3	137433900	137434900	-3.4009127162398545
chr3	137434000	137435000	-2.640170783877263
chr3	137434100	137435100	-2.525562906946231
chr3	137434200	137435200	-2.2323505119829057
chr3	137434300	137435300	-2.346489764782707
chr3	137434400	137435400	-2.3827248243218486
chr3	137434500	137435500	-2.2404002180574225
chr3	137434600	137435600	-2.4507480704727067
chr3	137434700	137435700	-3.5611848956888235
chr3	137437500	137438500	0.27044913206206633
chr3	137437600	137438600	0.3698450373983765
chr3	137437700	137438700	0.5598448738613431
chr3	137437800	137438800	0.8888531036652286
chr3	137437900	137438900	0.641824790047464
chr3	137438000	137439000	0.3797301008687142
chr3	137438100	137439100	0.5229257675400245
chr3	137438200	137439200	0.7390962042322922
chr3	137438300	137439300	0.9299977917398192
chr3	137438400	137439400	0.060714419002094185
chr3	137438500	137439500	0.4868897731980764
chr3	137438600	137439600	0.3478518166235092
chr3	137438700	137439700	0.8988060518156885
chr3	137438800	137439800	0.7490334735878902
chr3	137438900	137439900	0.8715280443780387
chr3	137439000	137440000	0.773324054034182
chr3	137439100	137440100	0.68016016350492
chr3	137439200	137440200	0.2937700205839269
chr3	137439300	137440300	0.555547679816924
chr3	137440100	137441100	-0.4987604293026024
chr3	137440200	137441200	-0.11640336096630335
chr3	137440300	137441300	-0.11521493796116762
chr3	137440400	137441400	-0.10432831941084128
chr3	137440500	137441500	-0.0729279030542374
chr3	137440600	137441600	-0.04617244686551248
chr3	137440700	137441700	-0.0005898014662314991
chr3	137440800	137441800	-0.1290844887012909
chr3	137442600	137443600	-0.9737454319222753
chr3	137442700	137443700	-0.640896929060432
chr3	137442800	137443800	0.13041050786694988
chr3	137442900	137443900	0.3130553826838321
chr3	137443000	137444000	0.016333970126481388
chr3	137443100	137444100	-0.5444744140907101
chr3	137443200	137444200	-0.21868678788412216
chr3	137443300	137444300	0.36130965731917786
chr3	137443400	137444400	0.46254810479115904
chr3	137443500	137444500	0.8127659120078713
chr3	137443600	137444600	0.8114958692750417
chr3	137443700	137444700	0.12969542746986032
chr3	137443800	137444800	0.16809854788360767
chr3	137443900	137444900	0.3691867371294605
chr3	137444000	137445000	0.28472990340510673
chr3	137444100	137445100	0.24479196105010645
chr3	137444200	137445200	0.7057132341280395
chr3	137444300	137445300	0.67951503826513
chr3	137444400	137445400	0.2803122501707712
chr3	137444500	137445500	0.3312448987174328
chr3	137444600	137445600	0.2541830765557756
chr3	137444700	137445700	0.8359967343524167
chr3	137444800	137445800	0.9361173919901712
chr3	137444900	137445900	0.7641142892442935
chr3	137445000	137446000	1.038229867643334
chr3	137445100	137446100	0.8027982760690833
chr3	137445200	137446200	-0.17942793718385391
chr3	137445300	137446300	0.3729139698278666
chr3	137445400	137446400	0.5885450085187183
chr3	137445500	137446500	0.1171451424075945
chr3	137445600	137446600	0.2856056508744799
chr3	137445700	137446700	0.05933692283262725
chr3	137445800	137446800	-0.1141919026226516
chr3	137445900	137446900	-0.2287527833553918
chr3	137446000	137447000	-0.31392793584082024
chr3	137446100	137447100	0.4440371158208541
chr3	137446200	137447200	0.7651815047074294
chr3	137446300	137447300	-0.11896392538436434
chr3	137446400	137447400	0.23899777155142016
chr3	137446500	137447500	0.5886968049628647
chr3	137446600	137447600	0.1538873578458675
chr3	137446700	137447700	0.1358606815449701
chr3	137446800	137447800	-0.08140739324614531
chr3	137446900	137447900	-0.21927929367268495
chr3	137447000	137448000	-0.4398493424926491
chr3	137447100	137448100	-0.8740917424269656
chr3	137447200	137448200	-0.7221532308178626
chr3	137447300	137448300	-0.2502320399915563
chr3	137447400	137448400	-0.6712630639561387
chr3	137447500	137448500	-1.1091132750075143
chr3	137447600	137448600	-0.5136840104378008
chr3	137447700	137448700	-0.4977510461886647
chr3	137447800	137448800	-0.4788342390121876
chr3	137447900	137448900	-0.8461078816203284
chr3	137448000	137449000	-1.3908380427915508
chr3	137448100	137449100	-0.5105157527790155
chr3	137448200	137449200	-0.6552130883208036
chr3	137448300	137449300	-1.0186904928296625
chr3	137448400	137449400	-1.2844304700854816
chr3	137448500	137449500	-1.3330084118366716
chr3	137448600	137449600	-1.9356135641554644
chr3	137448700	137449700	-1.9318784364359127
chr3	137448800	137449800	-2.21232099914952
chr3	137448900	137449900	-1.6925870495429804
chr3	137449000	137450000	-1.49620004005184
chr3	137449100	137450100	-2.6686423836104045
chr3	137449200	137450200	-2.8117820004572485
chr3	137449300	137450300	-2.222487514302179
chr3	137449400	137450400	-1.4989216404231775
chr3	137449500	137450500	-1.6138388781641346
chr3	137449600	137450600	-0.8143611862774909
chr3	137449700	137450700	-0.7223110768809854
chr3	137449800	137450800	0.15146643125166667
chr3	137449900	137450900	0.2948461882579581
chr3	137450000	137451000	0.30072974353092274
chr3	137450100	137451100	0.9575642565174184
chr3	137450200	137451200	1.0632592414674875
chr3	137450300	137451300	-0.1374185065442071
chr3	137450400	137451400	-1.3956670720694362
chr3	137450500	137451500	-1.155630634177049
chr3	137450600	137451600	-1.6075357368930638
chr3	137450700	137451700	-1.4018745390550933
chr3	137450800	137451800	-1.6962727586898605
chr3	137450900	137451900	-1.8852344273986976
chr3	137451000	137452000	-1.5174021566401799
chr3	137451100	137452100	-2.005488109479285
chr3	137451200	137452200	-2.016009379938256
chr3	137451300	137452300	-1.0398455338668455
chr3	137451400	137452400	0.11612083111790868
chr3	137451500	137452500	0.1786068452423242
chr3	137451600	137452600	1.1397328534629871
chr3	137451700	137452700	1.6705602161466286
chr3	137451800	137452800	1.1993705550438514
chr3	137451900	137452900	1.7997510885457098
chr3	137452000	137453000	1.409575673036926
chr3	137460600	137461600	-4.2360567022226014
chr3	137460700	137461700	-4.905621523619229
chr3	137460800	137461800	-5.325263127682648
chr3	137460900	137461900	-4.377521898627888
chr3	137461000	137462000	-3.4408196574241647
chr3	137461100	137462100	-2.8113826531975312
chr3	137461200	137462200	-2.232477811488372
chr3	137461300	137462300	-2.2310429656938573
chr3	137461400	137462400	-1.8387345964437465
chr3	137461500	137462500	-0.9898914668577192
chr3	137461600	137462600	-0.07650285237487021
chr3	137461700	137462700	-0.12152640656638525
chr3	137461800	137462800	0.7934176093941141
chr3	137461900	137462900	0.5480600507399238
chr3	137462000	137463000	0.6506532610636734
chr3	137462100	137463100	0.4945181959591983
chr3	137462200	137463200	0.7242457184554651
chr3	137462300	137463300	0.3516412585216867
chr3	137462400	137463400	0.4884035391461114
chr3	137462500	137463500	0.3737388447705762
chr3	137462600	137463600	0.12984553097073578
chr3	137462700	137463700	0.3134078139566497
chr3	137462800	137463800	-0.08470739206225952
chr3	137462900	137463900	0.22543341099541545
chr3	137463000	137464000	0.06540116161596563
chr3	137463100	137464100	-0.022007226017713842
chr3	137463200	137464200	-0.05856072423015333
chr3	137463300	137464300	0.3199096118985841
chr3	137463400	137464400	0.33537034411699146
chr3	137463500	137464500	-0.4416985368124529
chr3	137463600	137464600	-0.06804387406973028
chr3	137463700	137464700	0.059880354424924
chr3	137463800	137464800	0.4306928441868336
chr3	137463900	137464900	-0.036760366973527366
chr3	137464000	137465000	0.033450743955995926
chr3	137464100	137465100	0.022320655437118524
chr3	137464200	137465200	-0.4569869671442609
chr3	137464300	137465300	-0.7971549409002278
chr3	137464400	137465400	-0.9760925391118456
chr3	137464500	137465500	-0.3749982828789397
chr3	137464600	137465600	-0.7903228969937376
chr3	137464700	137465700	-0.9854383151047358
chr3	137464800	137465800	-1.1579125005294229
chr3	137464900	137465900	-0.8983171932061427
chr3	137465000	137466000	-1.0704088491940489
chr3	137465100	137466100	-0.529797084775373
chr3	137465200	137466200	-0.015011518403103087
chr3	137465300	137466300	0.59591609999114
chr3	137465400	137466400	0.6003219828554526
chr3	137465500	137466500	0.5946343416708342
chr3	137465600	137466600	1.1544817097835909
chr3	137465700	137466700	1.4132901780012908
chr3	137465800	137466800	1.4787172024243804
chr3	137465900	137466900	1.1040674743099708
chr3	137466000	137467000	1.641219906726093
chr3	137466100	137467100	1.5886060604075445
chr3	137466200	137467200	1.7986211812246864
chr3	137466300	137467300	2.2485930702137016
chr3	137466400	137467400	1.9979972552936345
chr3	137466500	137467500	2.081739458812289
chr3	137466600	137467600	1.6064290795785174
chr3	137466700	137467700	1.7640942684461085
chr3	137466800	137467800	1.8747275641376595
chr3	137466900	137467900	1.642791723568087
chr3	137467000	137468000	1.9379400637029705
chr3	137467100	137468100	2.1952874440394377
chr3	137467200	137468200	1.9998014574380256
chr3	137467300	137468300	1.863396075623704
chr3	137467400	137468400	2.500863932428392
chr3	137467500	137468500	2.5298832766778196
chr3	137467600	137468600	2.151811042283759
chr3	137467700	137468700	1.8946372727004763
chr3	137467800	137468800	0.9961003148372988
chr3	137467900	137468900	1.8848143865283171
chr3	137468000	137469000	1.663306428191805
chr3	137468100	137469100	1.5318617103653736
chr3	137468200	137469200	1.3590876259421028
chr3	137468300	137469300	0.8110145308712601
chr3	137468400	137469400	0.3763394610425923
chr3	137468500	137469500	0.2473131837081928
chr3	137468600	137469600	0.6228839065315681
chr3	137468700	137469700	0.4506004100302351
chr3	137468800	137469800	1.3820452475003944
chr3	137468900	137469900	0.6164292407937447
chr3	137469500	137470500	0.11657132452778335
chr3	137469600	137470600	-0.3342268890453641
chr3	137469700	137470700	-0.2314739663638169
chr3	137469800	137470800	-0.5868642561197819
chr3	137469900	137470900	-0.4696880135333255
chr3	137470000	137471000	-0.08675866983473686
chr3	137470100	137471100	-0.04667519691444058
chr3	137470200	137471200	-0.3029226128737612
chr3	137470300	137471300	0.02997664692548072
chr3	137470400	137471400	1.1543029921992956
chr3	137470500	137471500	1.2238365467012424
chr3	137470600	137471600	1.4018569059396788
chr3	137470700	137471700	1.4362623049723962
chr3	137470800	137471800	1.9854187114624589
chr3	137470900	137471900	1.9564077358396028
chr3	137471000	137472000	1.5188651880472293
chr3	137471100	137472100	1.5416193242276623
chr3	137471200	137472200	1.5870523198699016
chr3	137471300	137472300	1.3122788594080679
chr3	137471400	137472400	0.3671374848863767
chr3	137471500	137472500	0.10913832069742664
chr3	137472100	137473100	0.2049350658202717
chr3	137472200	137473200	0.4539161632935806
chr3	137472300	137473300	0.5525448216079508
chr3	137472400	137473400	-0.08746707800384669
chr3	137472500	137473500	0.2489469085140933
chr3	137472600	137473600	0.6477214574019348
chr3	137472700	137473700	1.1364354934706136
chr3	137472800	137473800	1.5939692691084104
chr3	137472900	137473900	1.5908425887798283
chr3	137473000	137474000	1.4203296980995928
chr3	137473100	137474100	1.5341726051724465
chr3	137473200	137474200	1.9850666969878248
chr3	137473300	137474300	2.3153940627070337
chr3	137473400	137474400	2.4803707967349085
chr3	137473500	137474500	2.131360745059994
chr3	137473600	137474600	1.7162068547236742
chr3	137473700	137474700	1.0595122986749392
chr3	137473800	137474800	0.522092720849871
chr3	137473900	137474900	0.5540288649898234
chr3	137474000	137475000	0.21112662824044595
chr3	137474100	137475100	0.3485442779683857
chr3	137474200	137475200	-0.09102792949321664
chr3	137474300	137475300	0.3015827554401484
chr3	137474400	137475400	0.2827888291822067
chr3	137474500	137475500	0.9745198380006068
chr3	137474600	137475600	1.6710740651705411
chr3	137474700	137475700	1.3920841268924866
chr3	137474800	137475800	1.834280403317184
chr3	137474900	137475900	1.3818135185734863
chr3	137475000	137476000	0.9996753769788127
chr3	137475100	137476100	0.8493631089832852
chr3	137475200	137476200	0.7148601029439624
chr3	137475300	137476300	0.5398649371611414
chr3	137475400	137476400	0.715445994193425
chr3	137475500	137476500	0.4298058048252839
chr3	137475600	137476600	-0.3490331355161764
chr3	137475700	137476700	-0.053072992606151725
chr3	137475800	137476800	0.04089329589630407
chr3	137475900	137476900	0.7432029064451992
chr3	137476000	137477000	1.040110493559394
chr3	137476100	137477100	1.0428688331990172
chr3	137476200	137477200	1.290462813086771
chr3	137476300	137477300	0.9820901600620784
chr3	137476400	137477400	0.940885742482122
chr3	137476500	137477500	0.7874154779539259
chr3	137476600	137477600	1.0560001781083923
chr3	137476700	137477700	1.5825208219028983
chr3	137476800	137477800	1.2692038215526646
chr3	137476900	137477900	0.8973504373227529
chr3	137477000	137478000	0.9836258691360841
chr3	137477100	137478100	1.379550875290257
chr3	137477200	137478200	1.0880217258283469
chr3	137477300	137478300	1.0247944421546904
chr3	137477400	137478400	1.5514260296648124
chr3	137477500	137478500	1.4170356954437022
chr3	137477600	137478600	0.9330439164252314
chr3	137477700	137478700	-0.01846758722538385
chr3	137477800	137478800	-0.13973256018815136
chr3	137477900	137478900	-0.2722189121116924
chr3	137478000	137479000	-0.1117224786826897
chr3	137479800	137480800	0.29452665845105874
chr3	137479900	137480900	0.2965135069155182
chr3	137480000	137481000	0.3018587777727763
chr3	137480100	137481100	0.35837474919921203
chr3	137480200	137481200	1.3716587616434228
chr3	137480300	137481300	1.6156897337096148
chr3	137480400	137481400	1.936266156191498
chr3	137480500	137481500	1.772879604903495
chr3	137480600	137481600	1.6976521101903643
chr3	137480700	137481700	1.5771566789192948
chr3	137480800	137481800	1.7507273966636034
chr3	137480900	137481900	1.8959081970849123
chr3	137481000	137482000	1.798228237652132
chr3	137481100	137482100	1.6247162033884683
chr3	137481200	137482200	0.9273356534965332
chr3	137481300	137482300	0.6284760974108611
chr3	137481400	137482400	0.4169122445747952
chr3	137481500	137482500	0.3257593178069401
chr3	137481600	137482600	0.6957604359367835
chr3	137482000	137483000	0.48009018796447367
chr3	137482400	137483400	0.006331122980220602
chr3	137482500	137483500	-0.34463567947337864
chr3	137482600	137483600	-0.32513662336921456
chr3	137482700	137483700	0.17214886934043616
chr3	137482800	137483800	0.4218276367222655
chr3	137482900	137483900	-0.2772637756388767
chr3	137483000	137484000	-0.06528327061720603
chr3	137483100	137484100	0.03564506775213
chr3	137483200	137484200	0.4576039911747093
chr3	137483300	137484300	-0.2669573488391631
chr3	137483400	137484400	-0.6349047191644384
chr3	137483500	137484500	-0.1362880240101386
chr3	137483600	137484600	-0.2944734024437117
chr3	137483700	137484700	-0.5737233250244876
chr3	137483800	137484800	-0.7419274744593628
chr3	137483900	137484900	-0.4272773676760522
chr3	137484000	137485000	-0.6455280724015517
chr3	137484100	137485100	-0.7584007133113867
chr3	137484200	137485200	-0.9836604284453078
chr3	137484300	137485300	0.2306454372696743
chr3	137484400	137485400	1.034281331844735
chr3	137484500	137485500	0.7448352801882868
chr3	137484600	137485600	0.5401291375928051
chr3	137484700	137485700	-0.18722698400522936
chr3	137484800	137485800	-0.4711583631834359
chr3	137484900	137485900	-0.04971893022078504
chr3	137485000	137486000	0.4730597750268867
chr3	137485100	137486100	-0.010819218925730324
chr3	137485200	137486200	-0.6396289686965543
chr3	137485300	137486300	-0.7530652404848939
chr3	137485400	137486400	-1.348109418686516
chr3	137485500	137486500	-1.0760915089470982
chr3	137485600	137486600	-1.4249775338943187
chr3	137485700	137486700	-1.29419696955236
chr3	137485800	137486800	-1.1363357488108394
chr3	137485900	137486900	-0.4627239533441206
chr3	137486000	137487000	-1.163640081099932
chr3	137486100	137487100	-1.1121981652344146
chr3	137486300	137487300	-0.4943340555910571
chr3	137486400	137487400	-0.4991400206057728
chr3	137486500	137487500	-0.6537126638606071
chr3	137486600	137487600	-0.07076669726637243
chr3	137486700	137487700	0.2609422066819442
chr3	137486900	137487900	-1.1314286956888422
chr3	137487000	137488000	-1.0158467939711346
chr3	137487100	137488100	-0.9619339242232868
chr3	137487200	137488200	-0.28008763866109443
chr3	137487300	137488300	-0.5569410294670486
chr3	137487400	137488400	-0.5123299796798583
chr3	137487500	137488500	-0.5222995761695394
chr3	137487600	137488600	-0.41016066560951614
chr3	137487700	137488700	-0.6386626850332969
chr3	137487800	137488800	-0.4829216498392945
chr3	137487900	137488900	-0.3438292413691618
chr3	137488000	137489000	0.04893801278800252
chr3	137488100	137489100	0.09409633030943393
chr3	137488200	137489200	-0.7741000462488444
chr3	137488300	137489300	-0.7021891319077803
chr3	137488400	137489400	-1.1249474036430458
chr3	137488500	137489500	-1.041400559950998
chr3	137488600	137489600	-0.8648141443886624
chr3	137488700	137489700	-0.6200124127345801
chr3	137488800	137489800	-0.3232253047787693
chr3	137488900	137489900	-0.27687745416602844
chr3	137489000	137490000	-0.21939775101807502
chr3	137489100	137490100	0.4814553375242727
chr3	137489200	137490200	0.5912432736168457
chr3	137489300	137490300	0.900347776789239
chr3	137489400	137490400	1.3677218582254158
chr3	137489500	137490500	1.1855885387774268
chr3	137489600	137490600	1.2863878163699871
chr3	137489700	137490700	1.0249219684577535
chr3	137489800	137490800	1.1364130737216545
chr3	137489900	137490900	0.8669783957173315
chr3	137490000	137491000	0.9932730472365626
chr3	137490100	137491100	0.4863371063538529
chr3	137490200	137491200	1.283629869966041
chr3	137490300	137491300	1.2589971278762309
chr3	137490400	137491400	1.0836929201188437
chr3	137490500	137491500	0.5712608711918414
chr3	137490600	137491600	0.4149074498637277
chr3	137490700	137491700	0.8944880044075455
chr3	137490800	137491800	0.8497909457861812
chr3	137490900	137491900	0.8299008470531917
chr3	137491000	137492000	1.1524941484287654
chr3	137491100	137492100	1.2085497710903192
chr3	137491200	137492200	0.2907098267238681
chr3	137491300	137492300	0.585405584777076
chr3	137491400	137492400	0.4930370982049497
chr3	137491500	137492500	1.0322938281470184
chr3	137491600	137492600	0.7598696871882714
chr3	137491700	137492700	0.11150400258381406
chr3	137491800	137492800	-0.7183623534782042
chr3	137491900	137492900	-0.5339415451015697
chr3	137492000	137493000	-1.5372045730060862
chr3	137492100	137493100	-1.6451311583658403
chr3	137492200	137493200	-1.7540773589806011
chr3	137492300	137493300	-1.8142939925385224
chr3	137492400	137493400	-1.7243395797495544
chr3	137492500	137493500	-1.6534178025304875
chr3	137492600	137493600	-2.543842209952595
chr3	137492700	137493700	-1.7359789081040853
chr3	137492800	137493800	-1.0257315417686668
chr3	137492900	137493900	-1.2834931429535246
chr3	137493000	137494000	-0.5682365188032373
chr3	137493100	137494100	-0.10574466034582862
chr3	137493200	137494200	0.05118464840447174
chr3	137493300	137494300	0.02650428143749409
chr3	137493400	137494400	-0.11499226230107573
chr3	137493500	137494500	0.09837595897910907
chr3	137493600	137494600	1.3538412382416782
chr3	137493700	137494700	0.9425992876491146
chr3	137493800	137494800	1.0817374321389053
chr3	137493900	137494900	1.4071893243167781
chr3	137494000	137495000	0.9787453695720164
chr3	137495200	137496200	-1.3307436845837914
chr3	137495300	137496300	-1.7933179864109086
chr3	137495400	137496400	-1.3886091239748712
chr3	137495500	137496500	-1.1678613406011915
chr3	137495600	137496600	-1.930750955481724
chr3	137495700	137496700	-1.5962055623190643
chr3	137495800	137496800	-1.2781597248560692
chr3	137495900	137496900	-1.240439416577685
chr3	137496000	137497000	-1.1256229504126258
chr3	137496100	137497100	-1.2279642866811973
chr3	137496200	137497200	-1.0406326974063276
chr3	137496300	137497300	-0.5067446111839963
chr3	137496400	137497400	-0.3842906032931942
chr3	137497100	137498100	-1.1038023412365898
chr3	137497200	137498200	-1.8248944730909744
chr3	137497300	137498300	-2.3538403928779945
chr3	137497400	137498400	-1.6713447003502833
chr3	137497500	137498500	-1.278184219367153
chr3	137497600	137498600	-0.566548700923027
chr3	137497700	137498700	-0.7007091074814182
chr3	137497800	137498800	-0.15981941902981858
chr3	137497900	137498900	-0.05149034465072037
chr3	137498000	137499000	0.3119763798802632
chr3	137498100	137499100	1.2868919730446198
chr3	137498200	137499200	1.3231020124199666
chr3	137498300	137499300	1.7028743522011118
chr3	137498400	137499400	1.057134922444892
chr3	137498500	137499500	1.1552610114927715
chr3	137498600	137499600	0.8918323675935907
chr3	137498700	137499700	0.8550413370013501
chr3	137498800	137499800	0.8914923677118418
chr3	137498900	137499900	0.5324709147147736
chr3	137499000	137500000	0.5296790811481029
chr3	137499100	137500100	-0.25854756377880234
chr3	137499200	137500200	0.36250268859491946
chr3	137499300	137500300	0.4015477054151492
chr3	137499400	137500400	0.4021749030536851
chr3	137499500	137500500	-0.20440604405867488
chr3	137499600	137500600	-0.27139795755136153
chr3	137499700	137500700	0.050720560629159736
chr3	137499800	137500800	-0.7345109357469258
chr3	137499900	137500900	-0.5579387271248447
chr3	137500000	137501000	-0.8258815741821726
chr3	137500100	137501100	-0.5412175598690473
chr3	137500200	137501200	-1.3973461522408062
chr3	137500300	137501300	-1.688169466100102
chr3	137500400	137501400	-1.855783357256076
chr3	137500500	137501500	-1.8935196198690327
chr3	137500600	137501600	-2.721798136765753
chr3	137500700	137501700	-2.5553442326168785
chr3	137500800	137501800	-2.7645147455719483
chr3	137500900	137501900	-2.6595484828373657
chr3	137501000	137502000	-2.417015395784903
chr3	137501100	137502100	-2.8493278374791733
chr3	137501200	137502200	-2.1117076792632603
chr3	137501300	137502300	-1.7548852157809145
chr3	137501400	137502400	-1.4670855301321073
chr3	137501500	137502500	-0.9017367883395492
chr3	137501600	137502600	-0.392616969686582
chr3	137501700	137502700	0.017835040872121375
chr3	137501800	137502800	0.15415625928175478
chr3	137501900	137502900	-0.10250371382534412
chr3	137502000	137503000	-0.5050006999670297
chr3	137502100	137503100	-0.2797941526805588
chr3	137502200	137503200	-0.4912011525770513
chr3	137502300	137503300	-1.0362469560316223
chr3	137502400	137503400	-1.0333275776375324
chr3	137502500	137503500	-0.9918894556716308
chr3	137502600	137503600	-1.1037602526124466
chr3	137502700	137503700	-1.7577364855373006
chr3	137502800	137503800	-1.2528001007100342
chr3	137502900	137503900	-1.0703483827796365
chr3	137503000	137504000	-0.5875825026399695
chr3	137503100	137504100	-1.065684559828465
chr3	137503200	137504200	-0.421564205454498
chr3	137503300	137504300	-0.5276137154041934
chr3	137503400	137504400	-0.4639269407427853
chr3	137503500	137504500	-0.7063094140031103
chr3	137503600	137504600	-0.8187574404671044
chr3	137503700	137504700	-0.8555958543301259
chr3	137503800	137504800	-0.4184284315465315
chr3	137503900	137504900	-0.03508787832103682
chr3	137504000	137505000	0.14342115190868293
chr3	137504100	137505100	0.5063702937456259
chr3	137504200	137505200	-0.1964749821070216
chr3	137504300	137505300	0.43670460628012103
chr3	137505400	137506400	1.308996917636606
chr3	137505500	137506500	0.7356671338660332
chr3	137505600	137506600	0.668258792720703
chr3	137505700	137506700	0.7793628450669307
chr3	137505800	137506800	0.4203565614906344
chr3	137505900	137506900	-0.5286094376178018
chr3	137506000	137507000	-0.6806706385323764
chr3	137506100	137507100	-0.7152009849324811
chr3	137506200	137507200	-0.5602278135102211
chr3	137506300	137507300	-0.30410447136397845
chr3	137506400	137507400	-0.2604950181242727
chr3	137506500	137507500	0.3463149988513977
chr3	137506600	137507600	-0.5043407570133548
chr3	137506700	137507700	-0.7961829000578091
chr3	137506800	137507800	-0.4873093579295775
chr3	137506900	137507900	-0.3088363317521925
chr3	137507000	137508000	-0.22277172109852192
chr3	137507100	137508100	-0.3918737465089572
chr3	137507200	137508200	-1.0343663333217563
chr3	137507300	137508300	-0.956670308080823
chr3	137507400	137508400	-0.4864117625434885
chr3	137507500	137508500	-1.2648282307238072
chr3	137507600	137508600	-0.986431387342952
chr3	137507700	137508700	-0.8998239432868851
chr3	137507800	137508800	-0.8146015071751904
chr3	137507900	137508900	-0.8124581027051798
chr3	137508000	137509000	-1.0493124058836127
chr3	137508100	137509100	-1.3804275357949016
chr3	137508200	137509200	-1.0406009016798392
chr3	137508300	137509300	-1.1842641691414193
chr3	137508400	137509400	-1.4937148116744423
chr3	137508500	137509500	-0.9497178441911648
chr3	137508600	137509600	-0.16299046748711124
chr3	137508700	137509700	0.28137790170866633
chr3	137508800	137509800	0.6489008415074421
chr3	137508900	137509900	1.063965628517078
chr3	137509000	137510000	1.3610569429354966
chr3	137509100	137510100	1.9870468625300512
chr3	137509200	137510200	1.5842168454563952
chr3	137509300	137510300	1.9308665983569948
chr3	137509400	137510400	1.9534013774819383
chr3	137509500	137510500	2.282652734750204
chr3	137509600	137510600	1.8710546592483623
chr3	137509700	137510700	1.4878643742929825
chr3	137509800	137510800	0.882411604378588
chr3	137509900	137510900	0.5439283872920612
chr3	137510000	137511000	0.1672286818876963
chr3	137510100	137511100	0.4950747774105012
chr3	137510200	137511200	1.3659066597947331
chr3	137510300	137511300	0.9913485908995884
chr3	137510400	137511400	1.2571732298132732
chr3	137510500	137511500	1.2072494284469026
chr3	137510600	137511600	1.1556430653104035
chr3	137510700	137511700	1.0443119625317914
chr3	137510800	137511800	1.050912412870093
chr3	137510900	137511900	1.0435585419508018
chr3	137511000	137512000	1.4547819426263808
chr3	137511100	137512100	0.9136926038445642
chr3	137511200	137512200	1.0813654100151129
chr3	137511300	137512300	1.5263997119457564
chr3	137511400	137512400	2.0414919840832364
chr3	137511500	137512500	0.9547544697110432
chr3	137511600	137512600	1.5562963669695329
chr3	137511700	137512700	1.4640303276283004
chr3	137511800	137512800	1.4568094533941356
chr3	137511900	137512900	1.6271662637606863
chr3	137512000	137513000	1.3008397083650298
chr3	137513100	137514100	0.6636850674752321
chr3	137513200	137514200	1.005711406592127
chr3	137513300	137514300	0.3601479180359121
chr3	137513400	137514400	1.1563384956073108
chr3	137513500	137514500	0.41274800540193307
chr3	137513600	137514600	0.6397238157836759
chr3	137513700	137514700	0.4333496401242044
chr3	137513800	137514800	0.4173602896554561
chr3	137513900	137514900	0.8790935987656979
chr3	137514000	137515000	1.1677932809789067
chr3	137514100	137515100	0.7632524725615871
chr3	137514200	137515200	-0.07113689756742267
chr3	137514300	137515300	0.5108243657358976
chr3	137514400	137515400	-0.7625530897658839
chr3	137514500	137515500	-0.1472107208161786
chr3	137514600	137515600	-0.3784491517880066
chr3	137514700	137515700	-0.2650386492832176
chr3	137514800	137515800	-0.0680207448588719
chr3	137514900	137515900	-0.3080095360650396
chr3	137515000	137516000	-0.17061268061104484
chr3	137515100	137516100	-0.06517863464069673
chr3	137515200	137516200	0.2730515393940237
chr3	137515300	137516300	-0.4476858082407669
chr3	137515400	137516400	0.6350731628314796
chr3	137515500	137516500	0.6018426340782209
chr3	137515600	137516600	0.4008132676492172
chr3	137515700	137516700	0.8276408782025364
chr3	137515800	137516800	1.1275423344621247
chr3	137515900	137516900	1.099668303926855
chr3	137516000	137517000	0.7963674627954485
chr3	137516100	137517100	0.7025801592850374
chr3	137516200	137517200	0.9710739804702948
chr3	137516300	137517300	1.0126678712116233
chr3	137516400	137517400	0.8067478216172281
chr3	137516500	137517500	0.8278186187668121
chr3	137516600	137517600	0.9358340397867424
chr3	137516700	137517700	0.9764278149933058
chr3	137516800	137517800	0.3748769755014373
chr3	137516900	137517900	0.2324995880879844
chr3	137517000	137518000	0.052772805872655947
chr3	137517100	137518100	0.2658697970180386
chr3	137517200	137518200	-0.004791979809715664
chr3	137517300	137518300	-0.13474330657527284
chr3	137517400	137518400	-0.1627648359568273
chr3	137517500	137518500	0.014135130213755825
chr3	137517600	137518600	-0.0370711499242771
chr3	137517700	137518700	-0.08960438227756391
chr3	137517800	137518800	0.28060378256132623
chr3	137517900	137518900	0.5080434226896924
chr3	137518000	137519000	0.8090263227547841
chr3	137518100	137519100	0.9904282769201284
chr3	137518200	137519200	1.0491948016386825
chr3	137518300	137519300	1.0778478835680738
chr3	137518400	137519400	1.028321897652753
chr3	137518500	137519500	1.262582718296757
chr3	137518600	137519600	1.7696675709818408
chr3	137518700	137519700	1.8635301639586623
chr3	137518800	137519800	1.9915063029195967
chr3	137518900	137519900	1.8828522030848955
chr3	137519000	137520000	1.3720533480467239
chr3	137519100	137520100	0.3914162318307728
chr3	137519200	137520200	0.6270646101323614
chr3	137519300	137520300	0.6797991685416462
chr3	137519400	137520400	0.6601896729798696
chr3	137519500	137520500	0.5791330195861789
chr3	137519600	137520600	0.6142709018070304
chr3	137519700	137520700	0.4566656663833749
chr3	137519800	137520800	-0.15688671554635575
chr3	137519900	137520900	-0.34189926660032394
chr3	137520000	137521000	0.14883697426844983
chr3	137520100	137521100	0.6768154851355765
chr3	137520200	137521200	0.977119434111912
chr3	137520300	137521300	1.13533375445956
chr3	137520400	137521400	1.3325207640677532
chr3	137520500	137521500	1.1917307006268965
chr3	137520600	137521600	1.1493627040055487
chr3	137520700	137521700	0.8710944505364742
chr3	137520800	137521800	1.3062840959630213
chr3	137520900	137521900	1.350047740076209
chr3	137521000	137522000	1.30843997258064
chr3	137521100	137522100	1.1527742295144463
chr3	137521200	137522200	1.2723126610785136
chr3	137521300	137522300	0.7642768488207378
chr3	137521400	137522400	0.9636294865979141
chr3	137521500	137522500	0.5816094491565434
chr3	137521600	137522600	0.16532237379554346
chr3	137521700	137522700	0.20512087141603189
chr3	137521800	137522800	-0.18411860456777376
chr3	137521900	137522900	-0.5070200154110436
chr3	137522000	137523000	-0.9062887774480942
chr3	137522100	137523100	-0.7216029811805934
chr3	137522200	137523200	-1.6591726912659224
chr3	137522300	137523300	-1.6411499104390153
chr3	137522400	137523400	-1.761267870540874
chr3	137522500	137523500	-1.3854943437529552
chr3	137522600	137523600	-1.4005358818679996
chr3	137522700	137523700	-0.7977422440655442
chr3	137522800	137523800	-0.7338215163375973
chr3	137522900	137523900	-0.3220482004903041
chr3	137523000	137524000	-0.20136352846335395
chr3	137523100	137524100	0.08178828938109832
chr3	137523200	137524200	0.23403425641249245
chr3	137523300	137524300	0.7667845898700234
chr3	137523400	137524400	0.5767216814640892
chr3	137523500	137524500	1.387998936371251
chr3	137523600	137524600	1.1517985441064915
chr3	137523700	137524700	0.5591441323338509
chr3	137523800	137524800	0.6125870474259247
chr3	137523900	137524900	0.4661610836506141
chr3	137524000	137525000	0.06019252377705341
chr3	137524100	137525100	-0.5377948357015604
chr3	137524200	137525200	-0.4851690859420218
chr3	137524300	137525300	-0.522882698350553
chr3	137524400	137525400	-0.581438732380931
chr3	137524500	137525500	-1.8509165227612303
chr3	137524600	137525600	-2.440841445111507
chr3	137524700	137525700	-1.4219855044575331
chr3	137524800	137525800	-1.3189791763946828
chr3	137524900	137525900	-1.1324784307440974
chr3	137525000	137526000	-0.8323818837246664
chr3	137525100	137526100	-0.6244464966481726
chr3	137525200	137526200	-0.5525044682771315
chr3	137525300	137526300	-0.44377129571508905
chr3	137525400	137526400	-0.5196620776642363
chr3	137525500	137526500	-0.4948602085423037
chr3	137525600	137526600	0.4766491414561218
chr3	137525700	137526700	-0.34709505655920425
chr3	137525800	137526800	-0.2125197118085796
chr3	137525900	137526900	-0.3807471501281959
chr3	137526500	137527500	0.6337120277510582
chr3	137526600	137527600	-0.0060945574958994895
chr3	137526700	137527700	-0.3466837026202731
chr3	137526800	137527800	-0.3696343150035297
chr3	137526900	137527900	-0.3442865362950591
chr3	137527000	137528000	-0.20093631721852487
chr3	137527100	137528100	-0.20288734895700472
chr3	137527200	137528200	0.10820319266825007
chr3	137527300	137528300	-0.4464963099622548
chr3	137527700	137528700	0.480210591747852
chr3	137527800	137528800	-0.21781741635201665
chr3	137527900	137528900	0.04383241546885405
chr3	137528000	137529000	-0.2118504409418143
chr3	137528100	137529100	-0.4682211031807471
chr3	137528200	137529200	-0.7643702675762747
chr3	137528300	137529300	-0.6670573969760126
chr3	137528400	137529400	-0.8325514065559722
chr3	137528500	137529500	-1.0200854627753595
chr3	137528600	137529600	-1.6691804134171164
chr3	137528700	137529700	-1.5771481770895983
chr3	137528800	137529800	-1.1489881616364557
chr3	137528900	137529900	-1.110873343318305
chr3	137529000	137530000	-0.5029655060127382
chr3	137529100	137530100	-0.3955374614794084
chr3	137529200	137530200	-0.07653808843778545
chr3	137529300	137530300	-0.27839734924271503
chr3	137529400	137530400	0.6510576027105309
chr3	137529500	137530500	0.6144001444419195
chr3	137529600	137530600	1.5594120969028389
chr3	137529700	137530700	1.3506377270594463
chr3	137529800	137530800	1.0541188405463258
chr3	137529900	137530900	1.2398968235796164
chr3	137530000	137531000	0.8283328439597745
chr3	137530100	137531100	0.9137080225295788
chr3	137530200	137531200	1.288927677340049
chr3	137530300	137531300	1.8955612361573453
chr3	137530400	137531400	1.018338807843598
chr3	137530500	137531500	1.2885511900681528
chr3	137530600	137531600	1.3524186385791883
chr3	137530700	137531700	1.3291707761431777
chr3	137530800	137531800	1.118913991355556
chr3	137530900	137531900	0.9533737324895204
chr3	137531000	137532000	0.5565068305125939
chr3	137531100	137532100	0.6549123910177171
chr3	137531200	137532200	-0.4887937498692709
chr3	137531300	137532300	-1.341243052071964
chr3	137531400	137532400	-0.6157645742747332
chr3	137531500	137532500	-1.1221627201161752
chr3	137531600	137532600	-1.6684758611657249
chr3	137531700	137532700	-1.2119873639416383
chr3	137531800	137532800	-0.4139766310822664
chr3	137531900	137532900	-0.3705876535429409
chr3	137532000	137533000	-0.11501428675729912
chr3	137532100	137533100	-0.11681031732813008
chr3	137532200	137533200	0.885245717581885
chr3	137532300	137533300	1.502198955084514
chr3	137532400	137533400	1.0266694132086571
chr3	137532500	137533500	1.2417897923808894
chr3	137532600	137533600	1.6620477266381681
chr3	137532700	137533700	0.9498308385483101
chr3	137532800	137533800	0.19760649775895006
chr3	137532900	137533900	-0.4252115440723987
chr3	137533000	137534000	0.20211955965618225
chr3	137533100	137534100	-0.9615796028464751
chr3	137533200	137534200	-0.5959763903676909
chr3	137533300	137534300	-0.37142304875708654
chr3	137533400	137534400	-0.3827997522555197
chr3	137533500	137534500	-0.981844399746621
chr3	137533600	137534600	-1.3708111471353337
chr3	137533700	137534700	-0.9969329577972575
chr3	137533800	137534800	-0.2724474494800151
chr3	137533900	137534900	0.0876342728293891
chr3	137534000	137535000	-0.030056528271082687
chr3	137534100	137535100	1.3572298544659454
chr3	137534200	137535200	0.7547570246807999
chr3	137534300	137535300	0.3302458207319965
chr3	137534400	137535400	0.15107435494918198
chr3	137534500	137535500	1.1294922923731538
chr3	137534600	137535600	1.3893527937407288
chr3	137534700	137535700	1.3822524232668536
chr3	137536100	137537100	-0.7207241285803303
chr3	137536200	137537200	-0.21004085559597788
chr3	137537300	137538300	-2.1920881388679088
chr3	137539200	137540200	-1.5511994149078627
chr3	137539300	137540300	-1.999562161617014
chr3	137539400	137540400	-1.8471838254050563
chr3	137539500	137540500	-1.7989740141884654
chr3	137539600	137540600	-1.6308668350933582
chr3	137539700	137540700	-2.1473106162036246
chr3	137539800	137540800	-2.1808024537764323
chr3	137539900	137540900	-2.734912056921767
chr3	137540000	137541000	-2.9595931481925235
chr3	137540100	137541100	-2.1530848557584266
chr3	137540200	137541200	-1.7359050095586843
chr3	137540300	137541300	-1.7674214823397771
chr3	137540400	137541400	-1.2645098533686878
chr3	137540500	137541500	-1.9174374353364336
chr3	137540600	137541600	-1.5497819066697336
chr3	137540700	137541700	-1.7513322672044829
chr3	137540800	137541800	-1.4320730109347262
chr3	137540900	137541900	-0.8639934880545277
chr3	137541000	137542000	-0.42908629331378706
chr3	137541100	137542100	-0.3481487098337624
chr3	137541200	137542200	0.19543663896286054
chr3	137541300	137542300	0.6739130563744614
chr3	137541400	137542400	-0.2520485623044189
chr3	137541500	137542500	0.8631912147792635
chr3	137541600	137542600	0.028586823346166045
chr3	137541700	137542700	1.0910228163588391
chr3	137541800	137542800	1.0962476342892216
chr3	137541900	137542900	0.4518495258240556
chr3	137542000	137543000	0.2074755652867103
chr3	137542100	137543100	-0.14164589419052195
chr3	137542200	137543200	-0.8228082511595525
chr3	137542300	137543300	-0.8175514592692049
chr3	137542400	137543400	-0.36851585759823946
chr3	137542500	137543500	-0.6810521208135925
chr3	137542600	137543600	-0.14894813848778254
chr3	137542700	137543700	-0.09917501986800803
chr3	137542800	137543800	0.0786603740355838
chr3	137542900	137543900	0.9873319959566028
chr3	137543000	137544000	0.8672727366959294
chr3	137543100	137544100	0.7517090368489544
chr3	137543200	137544200	0.7489671197667467
chr3	137543300	137544300	0.5019491670445425
chr3	137543400	137544400	0.8924820831017872
chr3	137543500	137544500	0.07739027653169184
chr3	137543600	137544600	-0.35482216589285664
chr3	137543700	137544700	-0.8352188780766374
chr3	137543800	137544800	-1.5741031228040048
chr3	137543900	137544900	-2.6663114907372214
chr3	137544000	137545000	-2.8148364221797166
chr3	137544100	137545100	-3.320687108280916
chr3	137544200	137545200	-2.865215901182093
chr3	137544300	137545300	-2.9342490226128475
chr3	137544400	137545400	-3.4998640782696366
chr3	137544500	137545500	-3.109214134668364
chr3	137544600	137545600	-2.9266042608963847
chr3	137544700	137545700	-3.5955679646997063
chr3	137544800	137545800	-3.3191996977127807
chr3	137544900	137545900	-2.772840768100713
chr3	137545000	137546000	-3.3191838359816863
chr3	137545200	137546200	-3.54677695069956
chr3	137545400	137546400	-3.1234256276487264
chr3	137545500	137546500	-3.08267159960456
chr3	137545700	137546700	-3.474164811973848
chr3	137545800	137546800	-3.2916804984543817
chr3	137545900	137546900	-5.008463460978524
chr3	137546000	137547000	-4.358895256624341
chr3	137546100	137547100	-3.622164849725333
chr3	137546200	137547200	-3.8219143467176933
chr3	137546300	137547300	-3.8029820144950497
chr3	137546400	137547400	-4.558542133653114
chr3	137546500	137547500	-5.2871367965944165
chr3	137546600	137547600	-5.5533799659541705
chr3	137546700	137547700	-5.465289548692268
chr3	137546800	137547800	-5.2472132701504695
chr3	137546900	137547900	-4.197671610603739
chr3	137547000	137548000	-4.038305785210119
chr3	137547100	137548100	-4.556913217932434
chr3	137547200	137548200	-4.844347189180113
chr3	137547300	137548300	-5.116089472703126
chr3	137547400	137548400	-4.797015223376844
chr3	137547500	137548500	-3.5613925720110937
chr3	137547600	137548600	-2.0598791099297453
chr3	137547700	137548700	-1.1149728015350402
chr3	137547800	137548800	-0.6426970949119077
chr3	137547900	137548900	0.29650462786911497
chr3	137548300	137549300	0.6797555676796317
chr3	137548500	137549500	1.0225201713208196
chr3	137548600	137549600	-0.3525892520034225
chr3	137548700	137549700	-0.6819817615228924
chr3	137548800	137549800	-0.8728600825355116
chr3	137548900	137549900	-0.8848735928771038
chr3	137549000	137550000	-1.0196902684314206
chr3	137549100	137550100	-0.8061187310270876
chr3	137549200	137550200	-1.4861870155816486
chr3	137549300	137550300	-2.2502053828304778
chr3	137549400	137550400	-2.8111358017965107
chr3	137549500	137550500	-2.965164333251272
chr3	137549600	137550600	-2.2105412070162758
chr3	137549700	137550700	-2.08164621893416
chr3	137549800	137550800	-2.5452970061753817
chr3	137549900	137550900	-2.7672214982955903
chr3	137550000	137551000	-2.366347546034461
chr3	137550100	137551100	-2.3147742115774563
chr3	137550200	137551200	-1.6262946400403933
chr3	137550300	137551300	-1.1245663330991515
chr3	137550400	137551400	-1.6534626345163932
chr3	137550500	137551500	-1.1129903725208838
chr3	137550600	137551600	-1.0426212494029694
chr3	137550700	137551700	-1.0523189676037759
chr3	137550800	137551800	-0.7388499373958712
chr3	137550900	137551900	-0.7446612429387952
chr3	137551000	137552000	-1.461344144187222
chr3	137551100	137552100	-2.0249285578974927
chr3	137551200	137552200	-2.246061229803584
chr3	137551300	137552300	-2.014546440389408
chr3	137551400	137552400	-1.0667074141895705
chr3	137551500	137552500	-1.4310496582791719
chr3	137551600	137552600	-2.023292946509877
chr3	137551700	137552700	-2.194169020017939
chr3	137551800	137552800	-2.799578833366524
chr3	137551900	137552900	-2.1549472644683885
chr3	137552000	137553000	-2.0508311186451174
chr3	137552100	137553100	-0.9582958317160634
chr3	137552200	137553200	-0.10857822362692496
chr3	137552300	137553300	-0.7651556691017086
chr3	137552400	137553400	-0.8408616379964396
chr3	137552500	137553500	-0.2945709944448929
chr3	137552600	137553600	0.2089554177285988
chr3	137552700	137553700	0.3792781345663728
chr3	137552800	137553800	1.1093848150653172
chr3	137552900	137553900	0.6332726722556881
chr3	137553000	137554000	1.167409013930954
chr3	137553100	137554100	0.8460230300158715
chr3	137553200	137554200	0.808454093301927
chr3	137553300	137554300	0.8599535952067893
chr3	137553400	137554400	0.7068905864865986
chr3	137553500	137554500	0.14908691405480556
chr3	137553600	137554600	0.5043027213063631
chr3	137553700	137554700	0.4207596720544831
chr3	137553800	137554800	0.3081599218138129
chr3	137555000	137556000	-0.026322719808399245
chr3	137555100	137556100	-0.3364737821883957
chr3	137555200	137556200	-0.07465956317073408
chr3	137555300	137556300	-0.9066094132135962
chr3	137555400	137556400	-1.3634906095635728
chr3	137555500	137556500	-1.3667842382092976
chr3	137555600	137556600	-1.5438476175423708
chr3	137555700	137556700	-1.4479519531834515
chr3	137555800	137556800	-1.7258458876632443
chr3	137555900	137556900	-2.2599282357951656
chr3	137556000	137557000	-2.1517236384547105
chr3	137556100	137557100	-1.7162581898811806
chr3	137556200	137557200	-2.3050322793987954
chr3	137556300	137557300	-1.672437266203307
chr3	137556400	137557400	-1.2219960664572675
chr3	137556500	137557500	-1.6908283984026546
chr3	137556600	137557600	-1.9593805245341127
chr3	137556700	137557700	-1.8889827004205813
chr3	137556800	137557800	-1.4720197357089166
chr3	137556900	137557900	-1.5247141521634102
chr3	137557000	137558000	-1.5899852020678784
chr3	137557100	137558100	-2.128878787030481
chr3	137557200	137558200	-1.7433636220921909
chr3	137557300	137558300	-1.6656201928255407
chr3	137557400	137558400	-1.7904589909876552
chr3	137557500	137558500	-1.6979453930778552
chr3	137557600	137558600	-1.3356257210900442
chr3	137557700	137558700	-0.9094034803808198
chr3	137557800	137558800	-0.9288654025468992
chr3	137557900	137558900	-0.8324752243501594
chr3	137558000	137559000	-0.3999248602695086
chr3	137558100	137559100	0.4165109158097939
chr3	137558200	137559200	0.04184169959760936
chr3	137558300	137559300	0.6180267149480556
chr3	137558400	137559400	0.5633106394808226
chr3	137558500	137559500	0.25443411160533536
chr3	137558600	137559600	0.5668869764026899
chr3	137558700	137559700	-0.13919321834784626
chr3	137558800	137559800	-0.6430133651179795
chr3	137558900	137559900	0.05333640139862191
chr3	137559000	137560000	-1.0571332562555091
chr3	137559100	137560100	-1.5301618508153574
chr3	137559200	137560200	-1.5283825523695571
chr3	137559300	137560300	-2.9149186561752782
chr3	137559400	137560400	-3.5357054006850817
chr3	137559500	137560500	-3.750251141277878
chr3	137559600	137560600	-4.555169795174623
chr3	137559700	137560700	-5.710044341733832
chr3	137559800	137560800	-5.859002525685675
chr3	137559900	137560900	-6.829020648988191
chr3	137560000	137561000	-6.7798414495741115
chr3	137560100	137561100	-7.0896054924286505
chr3	137560200	137561200	-7.248362564287232
chr3	137560300	137561300	-6.630622621938612
chr3	137560400	137561400	-6.459199330750277
chr3	137560500	137561500	-5.760309916842357
chr3	137560600	137561600	-4.9490971706916085
chr3	137560700	137561700	-3.113791436324292
chr3	137560800	137561800	-3.0385994198506525
chr3	137560900	137561900	-2.7711675401094813
chr3	137561000	137562000	-2.860922478180286
chr3	137561100	137562100	-2.2066455997859067
chr3	137561200	137562200	-1.8432342520182057
chr3	137561300	137562300	-1.9892335674542725
chr3	137561400	137562400	-1.6483671376561546
chr3	137561500	137562500	-1.334052620072434
chr3	137561600	137562600	-1.5554613189647766
chr3	137561700	137562700	-2.0466616750583966
chr3	137561800	137562800	-1.7946328381793448
chr3	137561900	137562900	-1.9943474377771595
chr3	137562000	137563000	-1.4700344677819033
chr3	137562100	137563100	-1.5108719023424697
chr3	137562200	137563200	-1.4463622232823783
chr3	137562300	137563300	-1.025721996766776
chr3	137562400	137563400	-0.9436340475571892
chr3	137562500	137563500	-0.8838482318449729
chr3	137562600	137563600	-0.4262247682742584
chr3	137563400	137564400	-1.4001277652038056
chr3	137563500	137564500	-2.088398160877125
chr3	137563600	137564600	-2.325279603213456
chr3	137563700	137564700	-2.1006642979106847
chr3	137563800	137564800	-1.5397650912284826
chr3	137563900	137564900	-1.3791656052047565
chr3	137564000	137565000	-1.1739901192556776
chr3	137564100	137565100	-0.7110809178635197
chr3	137564200	137565200	-0.3772811432630979
chr3	137564300	137565300	-0.32350085976626825
chr3	137564400	137565400	0.06814024348153479
chr3	137564500	137565500	0.35621766037423563
chr3	137564600	137565600	0.10251329680797563
chr3	137564700	137565700	0.3326394305067568
chr3	137564800	137565800	0.2407906738319251
chr3	137564900	137565900	0.4179459647711865
chr3	137565000	137566000	0.8609019468593053
chr3	137565100	137566100	0.9195403212598896
chr3	137565200	137566200	0.12516553378460654
chr3	137565300	137566300	-0.2280477506500065
chr3	137565400	137566400	-0.173499465711435
chr3	137565500	137566500	-0.3830322034064818
chr3	137565600	137566600	-0.04657177360645628
chr3	137565700	137566700	-0.640117570361465
chr3	137565800	137566800	-1.4281602023323894
chr3	137565900	137566900	-1.8688581185580049
chr3	137566000	137567000	-2.139325075681182
chr3	137566100	137567100	-3.2651938593343224
chr3	137566200	137567200	-2.5470446895749292
chr3	137566300	137567300	-2.80546699100904
chr3	137566400	137567400	-2.6707114292764267
chr3	137566500	137567500	-2.3528987135762627
chr3	137566600	137567600	-1.9860199182742904
chr3	137566700	137567700	-1.3349974863167655
chr3	137566800	137567800	-1.040440653415892
chr3	137566900	137567900	-0.3923982894234933
chr3	137567000	137568000	-0.6819068893281095
chr3	137567100	137568100	0.4526842960909808
chr3	137567200	137568200	0.3942718640481186
chr3	137567300	137568300	-0.2115384110155457
chr3	137567400	137568400	-0.8279008581343456
chr3	137567500	137568500	-1.0416311719252664
chr3	137567600	137568600	-1.4306147822940083
chr3	137567700	137568700	-1.9890436826333364
chr3	137567800	137568800	-1.328663123688
chr3	137567900	137568900	-1.715293317346983
chr3	137568000	137569000	-1.4474794952932801
chr3	137568100	137569100	-2.296000263401587
chr3	137568200	137569200	-2.232739554551653
chr3	137568300	137569300	-1.027486039046516
chr3	137568400	137569400	-0.523243006813103
chr3	137568500	137569500	-0.3567749568768589
chr3	137568600	137569600	-0.15699133966638726
chr3	137568700	137569700	-0.24872637229752065
chr3	137568800	137569800	-0.5824624911478204
chr3	137568900	137569900	-0.2530765141083423
chr3	137569000	137570000	-0.41608388979853733
chr3	137569100	137570100	0.0600918612128105
chr3	137569200	137570200	-0.3470637686518802
chr3	137569300	137570300	-0.14603796564566884
chr3	137569400	137570400	-0.5921139622809503
chr3	137569500	137570500	-0.4905945478586986
chr3	137569600	137570600	-0.4808966766171952
chr3	137569700	137570700	0.2695463483298264
chr3	137569800	137570800	0.8371315898243246
chr3	137569900	137570900	0.3117629381811769
chr3	137570000	137571000	0.4180460145599138
chr3	137570100	137571100	0.7029788656045135
chr3	137570200	137571200	0.7894808999461643
chr3	137570300	137571300	-0.3251014169072215
chr3	137570400	137571400	0.7387315749018392
chr3	137570500	137571500	0.9110699592518874
chr3	137570600	137571600	0.7845734799682534
chr3	137570700	137571700	0.13769292071098038
chr3	137570800	137571800	-0.7482011192728413
chr3	137570900	137571900	-0.41701564802715946
chr3	137571000	137572000	-0.8386762150708545
chr3	137571100	137572100	-0.8542965393899329
chr3	137571200	137572200	-0.6980379030835959
chr3	137571300	137572300	0.006859529179290361
chr3	137571400	137572400	-0.17996979771837607
chr3	137571500	137572500	0.053680096863882656
chr3	137571600	137572600	-0.1809640125828572
chr3	137571700	137572700	-0.16842705247870504
chr3	137571800	137572800	-0.21706486399839547
chr3	137571900	137572900	0.30209405083594704
chr3	137572000	137573000	0.48900570742829474
chr3	137572100	137573100	-0.039814570652888216
chr3	137572200	137573200	-0.09850694189649148
chr3	137572300	137573300	0.14930011614420766
chr3	137572400	137573400	-0.16724200503823244
chr3	137572500	137573500	-0.2690813313881124
chr3	137572600	137573600	-0.6088117286534385
chr3	137572700	137573700	-0.04413501121833982
chr3	137572800	137573800	0.4604775211385354
chr3	137572900	137573900	-0.2796185540259141
chr3	137573000	137574000	0.011734872045850872
chr3	137573100	137574100	0.7117113089670362
chr3	137573200	137574200	1.0803168054901704
chr3	137573300	137574300	1.4118779252394509
chr3	137573400	137574400	1.231045794851824
chr3	137573500	137574500	1.1256740450581253
chr3	137573600	137574600	1.5413790255577324
chr3	137573700	137574700	1.3275909538031136
chr3	137573800	137574800	0.966616977263156
chr3	137573900	137574900	1.1194152139535345
chr3	137574000	137575000	1.3850649751915793
chr3	137574100	137575100	1.0397573915519829
chr3	137574200	137575200	1.2304971534818403
chr3	137574300	137575300	0.4728991744890759
chr3	137574400	137575400	0.44256109422217466
chr3	137574500	137575500	0.23587180835910485
chr3	137574600	137575600	0.008425759082346015
chr3	137574700	137575700	-0.2824123581056983
chr3	137574800	137575800	0.2442225499271352
chr3	137574900	137575900	0.28431721318754744
chr3	137575000	137576000	-0.017306423976034848
chr3	137575100	137576100	-0.36675982516665184
chr3	137575200	137576200	-0.8176026717003647
chr3	137575300	137576300	-1.1773187895774149
chr3	137575400	137576400	-1.1485268759951754
chr3	137575500	137576500	-1.8216300172069635
chr3	137575600	137576600	-0.668693729557895
chr3	137575700	137576700	-0.6225655172799862
chr3	137575800	137576800	-0.3785096437832843
chr3	137575900	137576900	-0.41698863446065626
chr3	137576000	137577000	-0.44734531284632595
chr3	137576100	137577100	-0.35858004912745994
chr3	137576200	137577200	-0.4900744923119829
chr3	137576300	137577300	-0.2808200734358667
chr3	137576400	137577400	-0.32383867895320906
chr3	137576500	137577500	0.4569628464680841
chr3	137576600	137577600	-0.4981872732578454
chr3	137576700	137577700	-0.04536411672573985
chr3	137576800	137577800	-0.2533398519791161
chr3	137576900	137577900	-0.8402108580010706
chr3	137577000	137578000	-0.6210772728674511
chr3	137577100	137578100	0.18487227355514627
chr3	137577200	137578200	-0.08201851663671951
chr3	137577300	137578300	0.03475520804117332
chr3	137577400	137578400	-0.19644705911119364
chr3	137577500	137578500	0.6348225416575973
chr3	137577600	137578600	1.0668919298485895
chr3	137577700	137578700	0.23669281116266985
chr3	137577800	137578800	-0.3858443857366042
chr3	137577900	137578900	0.2793834093660333
chr3	137578000	137579000	0.36393552154847086
chr3	137578100	137579100	-0.08181635833981678
chr3	137578200	137579200	-0.4767643011312155
chr3	137578300	137579300	0.057778435618279986
chr3	137578400	137579400	0.2560267731713605
chr3	137578500	137579500	-0.5331100629714964
chr3	137578600	137579600	-0.9610849541485694
chr3	137578700	137579700	-0.38102042577484
chr3	137578800	137579800	-0.1745070907305909
chr3	137578900	137579900	-0.021595096394984463
chr3	137579000	137580000	0.008109907135776683
chr3	137579100	137580100	-0.22319214924699188
chr3	137579200	137580200	-0.10150475001475097
chr3	137580300	137581300	-0.4885348789396767
chr3	137580400	137581400	-0.15728688073862707
chr3	137580500	137581500	0.8183346913507283
chr3	137580600	137581600	0.6397919864215511
chr3	137580700	137581700	0.7060365290071912
chr3	137580800	137581800	0.2910054711178458
chr3	137580900	137581900	0.19617890411801656
chr3	137581000	137582000	0.3907560533524465
chr3	137581100	137582100	0.6220433550524329
chr3	137581200	137582200	1.0574367981586297
chr3	137581300	137582300	0.8454745544707676
chr3	137581400	137582400	0.40281468466994425
chr3	137581500	137582500	-0.2144267825636668
chr3	137581600	137582600	-0.27012548777556544
chr3	137581700	137582700	-0.15446132472891805
chr3	137581800	137582800	0.0162445747783697
chr3	137581900	137582900	-0.3030914029771573
chr3	137582000	137583000	-0.2526337436650243
chr3	137582100	137583100	-0.2762948659479821
chr3	137582200	137583200	-0.8401044857239915
chr3	137583000	137584000	0.5344614538157287
chr3	137583100	137584100	1.140171179953032
chr3	137583200	137584200	1.7472410944242447
chr3	137583300	137584300	2.44233291382782
chr3	137583400	137584400	3.2685030985517742
chr3	137583500	137584500	3.001466062444708
chr3	137583600	137584600	2.9200906649746634
chr3	137583700	137584700	2.5749703513695983
chr3	137583800	137584800	2.364055243219952
chr3	137583900	137584900	1.6193020252435206
chr3	137584000	137585000	1.4906256423027686
chr3	137584100	137585100	0.6889176143282266
chr3	137584200	137585200	0.6483444956005309
chr3	137584300	137585300	0.24794904351213404
chr3	137584400	137585400	-0.4254702600442352
chr3	137584500	137585500	-0.36676913714230425
chr3	137584600	137585600	0.2009021351847264
chr3	137584700	137585700	0.014652449285590062
chr3	137584800	137585800	0.052847363596385054
chr3	137584900	137585900	0.21408638534712632
chr3	137585000	137586000	1.187842992080609
chr3	137585100	137586100	1.4531615688883817
chr3	137585200	137586200	1.3021916918301983
chr3	137585300	137586300	1.0113117690310134
chr3	137585400	137586400	0.7797963186540323
chr3	137585500	137586500	0.6510308788481655
chr3	137585600	137586600	-0.2134856494645551
chr3	137585700	137586700	0.536989379423711
chr3	137585800	137586800	0.9397538658351712
chr3	137585900	137586900	1.6517429273705644
chr3	137586000	137587000	0.6715476577305195
chr3	137586100	137587100	0.29240047931156604
chr3	137586200	137587200	0.12164717092563054
chr3	137586300	137587300	0.4405956064276437
chr3	137586400	137587400	0.4892272857880956
chr3	137586500	137587500	0.4681217073260365
chr3	137586600	137587600	0.9590995475373404
chr3	137586700	137587700	0.9655398684398704
chr3	137586800	137587800	0.4144317416102848
chr3	137586900	137587900	0.027726815164690152
chr3	137587000	137588000	0.4063629289374679
chr3	137587100	137588100	0.8655536843215985
chr3	137587200	137588200	0.6040062132871366
chr3	137587300	137588300	0.3264857158802368
chr3	137587400	137588400	0.28088465524562545
chr3	137587500	137588500	0.3845791649558992
chr3	137587600	137588600	-0.28537459177264823
chr3	137587700	137588700	-0.6785256495317855
chr3	137587800	137588800	-0.21274876105933305
chr3	137587900	137588900	-0.1923831981158592
chr3	137588000	137589000	-0.49113424133571887
chr3	137588100	137589100	-0.4422827190030961
chr3	137588200	137589200	-0.3562526720366569
chr3	137588300	137589300	-0.15370521842681584
chr3	137588400	137589400	0.6315973793984717
chr3	137588500	137589500	0.3265617435025589
chr3	137588600	137589600	1.1277853115787484
chr3	137588700	137589700	1.5295570307379471
chr3	137588800	137589800	1.4655417506855049
chr3	137588900	137589900	1.4598483142182908
chr3	137589000	137590000	1.4742075382507753
chr3	137589100	137590100	1.2459028516099433
chr3	137589200	137590200	1.1407157819616591
chr3	137589300	137590300	0.9097305489043774
chr3	137589400	137590400	0.1206066769749941
chr3	137589500	137590500	0.4171788522469542
chr3	137589600	137590600	-0.07459730289776483
chr3	137589700	137590700	-0.28449044654527594
chr3	137589800	137590800	-0.6805105959958673
chr3	137590500	137591500	-0.5939968457989334
chr3	137590600	137591600	-0.6738910246679926
chr3	137590700	137591700	-0.10435801732174782
chr3	137590800	137591800	-0.999558829787516
chr3	137590900	137591900	-1.5182339210936275
chr3	137591000	137592000	-1.0363614639829732
chr3	137591100	137592100	-1.204703934579716
chr3	137591200	137592200	-0.96248071456687
chr3	137591300	137592300	-0.8857777521591488
chr3	137591400	137592400	-1.0406775684477223
chr3	137591500	137592500	-1.186739016052262
chr3	137591600	137592600	-1.1969736503324429
chr3	137591700	137592700	-2.1067056735146186
chr3	137592400	137593400	-1.5928836295450293
chr3	137592500	137593500	-1.4633621202193583
chr3	137592600	137593600	-1.4425914376260054
chr3	137592700	137593700	-1.4178291548556403
chr3	137592800	137593800	-1.4193655477977465
chr3	137592900	137593900	-1.4053166423878254
chr3	137593000	137594000	-0.817779960893903
chr3	137593100	137594100	-0.6712262542957353
chr3	137593200	137594200	-0.0009041883220356736
chr3	137597000	137598000	0.08113159006796454
chr3	137597100	137598100	-0.34155962147303537
chr3	137597200	137598200	-0.9696337453546228
chr3	137597300	137598300	-0.7356846286101579
chr3	137597400	137598400	-0.8547809924214063
chr3	137597500	137598500	-0.9332816828624004
chr3	137597600	137598600	-0.4160798760174541
chr3	137597700	137598700	-0.7142706824249402
chr3	137597800	137598800	-1.003267839922826
chr3	137597900	137598900	-0.5966632301231544
chr3	137598000	137599000	-0.7288265500983528
chr3	137598100	137599100	-0.07797282392863855
chr3	137598200	137599200	1.0528800641240936
chr3	137598300	137599300	0.9270479454301292
chr3	137598400	137599400	1.7569296156738383
chr3	137598500	137599500	1.5720955457426744
chr3	137598600	137599600	1.3124339446629312
chr3	137598700	137599700	1.5487693337916564
chr3	137598800	137599800	1.6250675617486647
chr3	137598900	137599900	1.7719386233227803
chr3	137599000	137600000	2.699631655080555
chr3	137599100	137600100	2.4971326900857767
chr3	137599200	137600200	1.8292818916246798
chr3	137599300	137600300	1.7415831892915616
chr3	137599400	137600400	1.3082309238965824
chr3	137599500	137600500	1.683562592097175
chr3	137599600	137600600	1.9426669826747112
chr3	137599700	137600700	1.3510439439959991
chr3	137599800	137600800	1.077210531111758
chr3	137599900	137600900	1.0296986729537594
chr3	137600000	137601000	0.08526888439873803
chr3	137600100	137601100	0.243780334668795
chr3	137600200	137601200	0.5382620655539468
chr3	137600300	137601300	0.5000583431474858
chr3	137600400	137601400	0.21109504552111089
chr3	137601000	137602000	-0.32304054538113663
chr3	137601100	137602100	-0.13263043465706098
chr3	137601200	137602200	-0.13880216926830327
chr3	137601300	137602300	0.11585402500047505
chr3	137601400	137602400	0.2980650940954093
chr3	137601500	137602500	0.2629789354172391
chr3	137601600	137602600	0.37813231969906136
chr3	137601700	137602700	0.2002416525373905
chr3	137601800	137602800	0.33971271874343
chr3	137601900	137602900	0.7860944376590467
chr3	137602000	137603000	0.9780526483662269
chr3	137602100	137603100	0.904960077407392
chr3	137602200	137603200	0.5952991061722193
chr3	137602300	137603300	0.7558539981842058
chr3	137602400	137603400	0.32911652579778033
chr3	137602500	137603500	0.5265827187796385
chr3	137602600	137603600	0.5967533905597298
chr3	137602700	137603700	0.7792607285209662
chr3	137602800	137603800	1.291858983323819
chr3	137602900	137603900	1.5601792329757467
chr3	137603000	137604000	1.2955858890190337
chr3	137603100	137604100	0.9244447664806116
chr3	137603200	137604200	1.5988093877196083
chr3	137603300	137604300	1.4911357973830548
chr3	137603400	137604400	1.9184782122425648
chr3	137603500	137604500	1.6587173875462775
chr3	137603600	137604600	1.86207326590682
chr3	137603700	137604700	1.7835387723976492
chr3	137603800	137604800	0.9164243848795484
chr3	137603900	137604900	0.4167729834682026
chr3	137604000	137605000	0.45829548031758904
chr3	137604100	137605100	0.7785378336285859
chr3	137604200	137605200	0.11432433871620387
chr3	137604300	137605300	-0.22612468411369802
chr3	137604400	137605400	-0.6411488386062111
chr3	137604500	137605500	-0.2973676801911926
chr3	137604600	137605600	-0.10682094806656192
chr3	137604700	137605700	0.09044619950700804
chr3	137604800	137605800	0.12353393045589672
chr3	137604900	137605900	0.003228085287654041
chr3	137605000	137606000	0.11908342296095373
chr3	137605100	137606100	0.233876161156052
chr3	137605200	137606200	0.5939495881923402
chr3	137605300	137606300	0.6211929553516542
chr3	137605400	137606400	1.1797173744319238
chr3	137605500	137606500	1.020392863759231
chr3	137605600	137606600	0.8139178764016556
chr3	137605700	137606700	0.7829838032339883
chr3	137605800	137606800	1.3105196632688036
chr3	137605900	137606900	1.7706890461305416
chr3	137606000	137607000	1.6902224532821342
chr3	137606100	137607100	1.4524552376446396
chr3	137606200	137607200	1.434192061833852
chr3	137606300	137607300	1.4221458015088138
chr3	137606400	137607400	1.2083256577738792
chr3	137606500	137607500	1.403455838279445
chr3	137606600	137607600	1.5403233869947457
chr3	137606700	137607700	1.7067073110786015
chr3	137606800	137607800	1.3645152448003994
chr3	137606900	137607900	0.9294113209681358
chr3	137607000	137608000	1.1457815502758366
chr3	137607100	137608100	1.6825652528464
chr3	137607200	137608200	1.7875017510162974
chr3	137607300	137608300	1.796303048616087
chr3	137607400	137608400	1.8519597545684907
chr3	137607500	137608500	1.8585241436549893
chr3	137607600	137608600	2.126797930235413
chr3	137607700	137608700	1.98086026820502
chr3	137607800	137608800	2.6202640140946736
chr3	137607900	137608900	3.3729517871714587
chr3	137608000	137609000	3.0662038442533057
chr3	137608100	137609100	2.996610238474103
chr3	137608200	137609200	2.1002170775206315
chr3	137608300	137609300	2.310254032701041
chr3	137608400	137609400	2.019830939188001
chr3	137608500	137609500	1.6638795388435623
chr3	137608600	137609600	1.735503631530143
chr3	137608700	137609700	1.471242002234855
chr3	137608800	137609800	1.2570147733224346
chr3	137608900	137609900	0.6547867414923236
chr3	137609000	137610000	0.9081081695831441
chr3	137609100	137610100	0.5181462089770178
chr3	137609200	137610200	1.667929710374735
chr3	137609300	137610300	1.9115342935999533
chr3	137609400	137610400	2.118722182652328
chr3	137609500	137610500	2.484866010332827
chr3	137609600	137610600	2.002186744320752
chr3	137609700	137610700	2.177812490139309
chr3	137609800	137610800	1.859352529450933
chr3	137609900	137610900	1.929223177089648
chr3	137610000	137611000	1.7240565868373325
chr3	137611300	137612300	2.4404037869669946
chr3	137611400	137612400	2.0321114439891
chr3	137611500	137612500	1.2571803329821731
chr3	137611600	137612600	1.2695812907793491
chr3	137611700	137612700	1.7241790859854724
chr3	137611800	137612800	1.616984416447222
chr3	137611900	137612900	1.6744200700824896
chr3	137612000	137613000	1.112028056994013
chr3	137612100	137613100	0.6209281278806583
chr3	137612200	137613200	0.7262526813036905
chr3	137612300	137613300	0.5514342441681633
chr3	137612400	137613400	1.250539899585972
chr3	137612500	137613500	1.8872763144236384
chr3	137612600	137613600	1.5507115585328126
chr3	137612700	137613700	1.1357319123899032
chr3	137612800	137613800	1.5227972978585815
chr3	137612900	137613900	1.0183665517238272
chr3	137613000	137614000	0.9090661906992263
chr3	137613100	137614100	0.8191336085030073
chr3	137613200	137614200	0.4981601359351244
chr3	137613300	137614300	0.3780366190460973
chr3	137613400	137614400	-0.06874397264737159
chr3	137613500	137614500	-0.036611280914307286
chr3	137613600	137614600	0.3632313130435389
chr3	137613700	137614700	0.3513064717358275
chr3	137613800	137614800	0.14453085437594546
chr3	137613900	137614900	0.905976399653082
chr3	137614000	137615000	1.6307280163137743
chr3	137614100	137615100	1.0185874320050357
chr3	137614200	137615200	0.7872026818465199
chr3	137614300	137615300	0.4660479127659874
chr3	137614400	137615400	0.6182920524552402
chr3	137614500	137615500	0.4126148671368696
chr3	137614600	137615600	0.38910185733940006
chr3	137614700	137615700	0.43489875191246463
chr3	137614800	137615800	0.7294900979152614
chr3	137614900	137615900	0.607527032544473
chr3	137615000	137616000	0.4050799817641498
chr3	137615100	137616100	1.1741730482774564
chr3	137615200	137616200	1.2166626485166248
chr3	137615300	137616300	1.5898465629866039
chr3	137617500	137618500	0.34654122000150217
chr3	137617600	137618600	-0.09942969425230824
chr3	137617700	137618700	-0.014553411036096425
chr3	137617800	137618800	-0.8363633794053914
chr3	137617900	137618900	-0.6739784313779906
chr3	137618000	137619000	-0.5851818139624373
chr3	137618100	137619100	-1.1836173069289395
chr3	137618200	137619200	-1.3720244563447446
chr3	137618300	137619300	-1.7512428042098342
chr3	137618800	137619800	-0.9611126262723066
chr3	137618900	137619900	-0.4111830960577986
chr3	137619000	137620000	-0.35707742384781943
chr3	137619100	137620100	-0.4862956036582105
chr3	137619200	137620200	-0.022965881774555226
chr3	137619300	137620300	1.2161921613099531
chr3	137619400	137620400	1.1937303852396912
chr3	137619500	137620500	1.027445309152301
chr3	137619600	137620600	1.5655328573524534
chr3	137619700	137620700	2.072460126687521
chr3	137619800	137620800	2.497130175250319
chr3	137619900	137620900	1.9648922182125896
chr3	137620000	137621000	2.0767094556457253
chr3	137620100	137621100	2.517956093113888
chr3	137620200	137621200	2.5721314508078112
chr3	137620300	137621300	1.4168992022389435
chr3	137620400	137621400	1.835895031246696
chr3	137620500	137621500	2.3481491191685
chr3	137620600	137621600	1.681939767952587
chr3	137620700	137621700	1.549515966581878
chr3	137620800	137621800	1.3496630033476191
chr3	137620900	137621900	1.268737272483316
chr3	137621000	137622000	1.4226501952488395
chr3	137621100	137622100	1.0707729149275171
chr3	137621200	137622200	0.3997299273748958
chr3	137621300	137622300	1.2069903384047451
chr3	137621400	137622400	0.6024144497326563
chr3	137621500	137622500	-0.3260089317495143
chr3	137621600	137622600	-0.3122081966308496
chr3	137621700	137622700	-0.11132717077821988
chr3	137621800	137622800	-0.4402203063891535
chr3	137621900	137622900	-0.3996212531154244
chr3	137622000	137623000	-0.5733134513768369
chr3	137622100	137623100	-0.5307256820911822
chr3	137622200	137623200	-0.4269492033503868
chr3	137622300	137623300	-1.040052942875303
chr3	137622400	137623400	-0.04336721567271587
chr3	137622500	137623500	0.9162480113364982
chr3	137622600	137623600	1.493111658580833
chr3	137622700	137623700	1.2003342519379099
chr3	137622800	137623800	1.2187856708693363
chr3	137622900	137623900	1.7280362064083188
chr3	137623000	137624000	2.3124162408333278
chr3	137623100	137624100	2.279789914990052
chr3	137623200	137624200	2.7061357897548284
chr3	137623300	137624300	2.6765709113078966
chr3	137623400	137624400	1.7071070493131857
chr3	137623500	137624500	0.7921326609361926
chr3	137623600	137624600	0.21366924754078687
chr3	137623700	137624700	0.03784151001011031
chr3	137623800	137624800	0.43732152337768143
chr3	137623900	137624900	0.09489255711606034
chr3	137624000	137625000	-0.05715774233407431
chr3	137624100	137625100	0.499850482316737
chr3	137624200	137625200	-0.2150025156418281
chr3	137624300	137625300	-0.09946613938544534
chr3	137624400	137625400	0.5166333402030395
chr3	137624500	137625500	1.1498821754403676
chr3	137624600	137625600	1.6922965148168378
chr3	137624700	137625700	1.9387970861585329
chr3	137624800	137625800	2.444822917595823
chr3	137624900	137625900	2.6370100661429063
chr3	137625000	137626000	2.081143911611196
chr3	137625100	137626100	1.6932930470649188
chr3	137625200	137626200	2.294089237044275
chr3	137625300	137626300	2.1235574403727093
chr3	137625400	137626400	1.5926063916121107
chr3	137625500	137626500	1.7340277855139443
chr3	137625600	137626600	2.087775289629665
chr3	137625700	137626700	1.6880408448622828
chr3	137625800	137626800	0.8916174342361597
chr3	137625900	137626900	0.5571354202289237
chr3	137626000	137627000	0.6388142008329951
chr3	137626100	137627100	0.4615839085268469
chr3	137626200	137627200	0.3408453867311443
chr3	137626300	137627300	0.2647308688477509
chr3	137626400	137627400	0.5350738073438169
chr3	137626500	137627500	0.6318649967170118
chr3	137626600	137627600	-0.36789762472644016
chr3	137626700	137627700	0.25035796741783983
chr3	137626800	137627800	0.6785535803802433
chr3	137626900	137627900	0.3310707851418466
chr3	137627000	137628000	-0.13548477047944135
chr3	137627100	137628100	-0.38169636857666855
chr3	137627200	137628200	-0.32638719893199325
chr3	137627300	137628300	-0.14300856593135167
chr3	137627400	137628400	0.1557270514709032
chr3	137627500	137628500	0.22732310896469185
chr3	137627600	137628600	0.157702511434816
chr3	137627700	137628700	-0.1983185081437604
chr3	137627800	137628800	-0.5311978939515821
chr3	137627900	137628900	-0.1854647911119877
chr3	137628000	137629000	0.049894442687549244
chr3	137628100	137629100	-0.01590790842991782
chr3	137628200	137629200	-0.5155183806876962
chr3	137628300	137629300	-0.0569717379123819
chr3	137628400	137629400	-0.7885582491123403
chr3	137628500	137629500	-0.9593104792922142
chr3	137628600	137629600	-0.2939575850806771
chr3	137628700	137629700	-0.27425993755339106
chr3	137628800	137629800	0.4411800492824396
chr3	137628900	137629900	0.18009293331711065
chr3	137629000	137630000	-0.27879213243889206
chr3	137629100	137630100	-0.12030085156293513
chr3	137629200	137630200	0.4663755895216234
chr3	137629300	137630300	-0.0022868838809780184
chr3	137629400	137630400	0.4338903148669275
chr3	137629500	137630500	-0.26648725245615995
chr3	137629600	137630600	-0.4026778002414512
chr3	137629700	137630700	-1.6946377679894982
chr3	137629800	137630800	-1.7692319467082789
chr3	137629900	137630900	-1.62998114345912
chr3	137630000	137631000	-1.0724028341408802
chr3	137630100	137631100	-0.8475084293366308
chr3	137630200	137631200	-1.2110392913157768
chr3	137630300	137631300	-1.9818079330773075
chr3	137630400	137631400	-1.6426385044313023
chr3	137630500	137631500	-1.6635805752805497
chr3	137630600	137631600	-1.847332331064435
chr3	137630700	137631700	-0.8522891860808817
chr3	137630800	137631800	-1.2794008822926088
chr3	137630900	137631900	-1.3063990441189646
chr3	137631000	137632000	-1.456648009607059
chr3	137632100	137633100	-1.0321434911829028
chr3	137632200	137633200	-1.0803785920580362
chr3	137632300	137633300	-1.4969529816018334
chr3	137632400	137633400	-1.8901931399820509
chr3	137632500	137633500	-3.2185314111910737
chr3	137632600	137633600	-3.7289793055282496
chr3	137632700	137633700	-4.647125949774768
chr3	137632800	137633800	-4.769345529743587
chr3	137640000	137641000	0.9352383671237812
chr3	137640100	137641100	0.9454569543230884
chr3	137640200	137641200	0.9316497385718444
chr3	137640300	137641300	0.9483130617102561
chr3	137640400	137641400	0.5652081791042318
chr3	137640500	137641500	0.7992645208301685
chr3	137640600	137641600	0.4874775730032584
chr3	137640700	137641700	0.3598993756090607
chr3	137640800	137641800	0.8746792106006591
chr3	137640900	137641900	0.6039703843106515
chr3	137641000	137642000	0.21486091181044994
chr3	137641100	137642100	0.5460437202475495
chr3	137641200	137642200	0.5307283518245921
chr3	137641300	137642300	1.0685659059965689
chr3	137641400	137642400	0.7259324773268742
chr3	137641500	137642500	0.6495519102523843
chr3	137641600	137642600	0.9423539229353228
chr3	137641700	137642700	1.7089493511963414
chr3	137641800	137642800	1.1942054496767471
chr3	137641900	137642900	1.213136133130897
chr3	137642000	137643000	1.1334566615398245
chr3	137642100	137643100	0.6364621650974768
chr3	137642200	137643200	0.2757170550345774
chr3	137642300	137643300	0.3351272510530144
chr3	137642400	137643400	1.2086907685745871
chr3	137642500	137643500	0.8147639141262192
chr3	137642600	137643600	0.94954694850166
chr3	137642700	137643700	0.5595493455535764
chr3	137642800	137643800	0.8182129386430171
chr3	137642900	137643900	0.5058836388701902
chr3	137643000	137644000	0.8463055891808872
chr3	137643100	137644100	1.1977519101745968
chr3	137643200	137644200	1.69889010863316
chr3	137643300	137644300	1.1963419903955892
chr3	137643400	137644400	1.0953763939524799
chr3	137643500	137644500	0.8700822057418757
chr3	137643600	137644600	0.4042549906333435
chr3	137643700	137644700	0.23123192267427994
chr3	137643800	137644800	-0.4171052035415269
chr3	137643900	137644900	-0.04947225852508084
chr3	137644100	137645100	0.10578043310128732
chr3	137644200	137645200	0.011188012463997284
chr3	137644300	137645300	-0.2489935800461099
chr3	137644400	137645400	-0.1019037058915482
chr3	137644500	137645500	-0.07795133482497955
chr3	137644600	137645600	0.15540821719993994
chr3	137644700	137645700	-0.1626938445763365
chr3	137644800	137645800	-0.3100192074631244
chr3	137644900	137645900	-0.2734724851221025
chr3	137645000	137646000	0.01242322959072541
chr3	137645100	137646100	0.4698367413619935
chr3	137645200	137646200	0.30142380783761674
chr3	137645300	137646300	0.2627219565287619
chr3	137645400	137646400	0.5327189439033923
chr3	137645500	137646500	0.4022595144751467
chr3	137645600	137646600	0.02537611506490544
chr3	137645700	137646700	-0.11137841203662996
chr3	137645800	137646800	0.20535426971791326
chr3	137645900	137646900	0.30856465383469256
chr3	137646000	137647000	0.011525286707529102
chr3	137646100	137647100	-0.37314294454118574
chr3	137646200	137647200	0.10780679508910596
chr3	137646300	137647300	0.9274426712527712
chr3	137646400	137647400	0.2853035089546921
chr3	137646500	137647500	1.1122131575192915
chr3	137646600	137647600	1.2423917646382645
chr3	137646700	137647700	1.5022503963674851
chr3	137646800	137647800	0.932471473445066
chr3	137646900	137647900	1.076102847539091
chr3	137647000	137648000	0.8148772684764989
chr3	137647100	137648100	1.2156423116559498
chr3	137647200	137648200	1.237185252535935
chr3	137647300	137648300	1.1845418601882451
chr3	137647400	137648400	1.6319548589720547
chr3	137647500	137648500	1.2974028203400405
chr3	137647600	137648600	1.2054031904505838
chr3	137647700	137648700	1.2296824487217708
chr3	137647800	137648800	1.158877453199375
chr3	137647900	137648900	1.0733783197851114
chr3	137648000	137649000	1.8514379629103928
chr3	137648100	137649100	1.5339759651697813
chr3	137648200	137649200	1.181345518125221
chr3	137648300	137649300	1.0086134964102351
chr3	137649300	137650300	1.5331090717179372
chr3	137649400	137650400	1.6664028332114764
chr3	137649500	137650500	1.7366414455151598
chr3	137649600	137650600	1.6544390598855525
chr3	137649700	137650700	1.942453969286952
chr3	137649800	137650800	1.7984167109094968
chr3	137649900	137650900	1.9927386578934088
chr3	137650000	137651000	1.7875279808832787
chr3	137650100	137651100	1.96238936247884
chr3	137650200	137651200	2.0966607582044587
chr3	137650300	137651300	1.9280262860429247
chr3	137650400	137651400	1.8744570156497915
chr3	137650500	137651500	1.5871641113310042
chr3	137650600	137651600	0.836572096122245
chr3	137650700	137651700	0.23958698138100865
chr3	137650800	137651800	-0.2568732336874613
chr3	137650900	137651900	-0.055114186349722184
chr3	137651000	137652000	0.3880006290080839
chr3	137651100	137652100	0.2742741688521476
chr3	137651200	137652200	0.3963026441253394
chr3	137651300	137652300	0.5041288873633663
chr3	137651400	137652400	-0.6068748187612447
chr3	137651500	137652500	-0.4483212889962001
chr3	137651600	137652600	0.44821755299254096
chr3	137651700	137652700	-0.2555299279135819
chr3	137651800	137652800	-0.7123901295269754
chr3	137651900	137652900	-2.1708376342813445
chr3	137652000	137653000	-3.063972256550597
chr3	137652100	137653100	-3.258847489161911
chr3	137653200	137654200	0.03532086508929207
chr3	137653300	137654300	0.2330661211731717
chr3	137653400	137654400	0.6003274408049061
chr3	137653500	137654500	1.3496724735675054
chr3	137653600	137654600	1.0135467326525545
chr3	137653700	137654700	1.1455826346391929
chr3	137653800	137654800	1.2570140391174431
chr3	137653900	137654900	1.1809712844127238
chr3	137654000	137655000	0.856209115657096
chr3	137654100	137655100	0.9826550649012336
chr3	137654200	137655200	0.7034877618990876
chr3	137654300	137655300	0.7385933429131832
chr3	137654400	137655400	0.11225542519199762
chr3	137654500	137655500	-1.6244375008019594
chr3	137654600	137655600	-1.507035088918103
chr3	137654700	137655700	-1.429426073742294
chr3	137654800	137655800	-1.518220036083481
chr3	137654900	137655900	-1.6901705289875475
chr3	137655000	137656000	-2.0067091207808443
chr3	137655100	137656100	-1.9987871254393441
chr3	137655200	137656200	-2.6641012836567244
chr3	137655300	137656300	-2.849007574554766
chr3	137655400	137656400	-2.8492098826695846
chr3	137655500	137656500	-2.4453823606693086
chr3	137655600	137656600	-2.248233438334978
chr3	137655700	137656700	-3.487979696953201
chr3	137655800	137656800	-3.881794069059372
chr3	137655900	137656900	-4.687123621133488
chr3	137656000	137657000	-4.901655538070174
chr3	137656100	137657100	-4.6227479151843625
chr3	137656200	137657200	-3.6961325418733035
chr3	137656300	137657300	-3.5933002689387683
chr3	137656400	137657400	-3.9481709094219033
chr3	137656500	137657500	-3.3492764127587966
chr3	137656600	137657600	-3.2147572587785977
chr3	137656700	137657700	-2.349009369654042
chr3	137656800	137657800	-2.5133439974535423
chr3	137656900	137657900	-1.7470651804057795
chr3	137657000	137658000	-1.3553776965966946
chr3	137657100	137658100	-0.8467676874952786
chr3	137657200	137658200	-1.2396844524530308
chr3	137657300	137658300	-0.980780367677308
chr3	137657400	137658400	0.1197380767886726
chr3	137657500	137658500	-0.06887322859076894
chr3	137657600	137658600	0.0582270613944353
chr3	137657700	137658700	0.3518344533760952
chr3	137657800	137658800	0.9243646363742338
chr3	137657900	137658900	1.1617832728843351
chr3	137658000	137659000	1.1930735315817154
chr3	137658100	137659100	-0.17184683585820792
chr3	137658200	137659200	0.3980610675825215
chr3	137658300	137659300	-0.5271486312743698
chr3	137658400	137659400	-1.4954769268431598
chr3	137658500	137659500	-0.9509812885740404
chr3	137658600	137659600	-1.3033449011426823
chr3	137658700	137659700	-1.7071139886813331
chr3	137658800	137659800	-1.7266822249290088
chr3	137658900	137659900	-2.581205011741566
chr3	137659000	137660000	-2.1378909036885503
chr3	137659100	137660100	-1.1215173098986873
chr3	137659200	137660200	-1.2340784443188142
chr3	137659300	137660300	-1.5077326577424972
chr3	137659400	137660400	-0.9791907146756156
chr3	137659500	137660500	-2.0919690690515704
chr3	137659600	137660600	-1.7062975250647032
chr3	137659700	137660700	-1.7111302128977204
chr3	137659800	137660800	-1.1540720568167484
chr3	137659900	137660900	-0.6552383810562303
chr3	137660000	137661000	-1.2246164680227778
chr3	137660100	137661100	-1.1264809998062626
chr3	137660200	137661200	-1.4661380739902476
chr3	137660300	137661300	-1.0055874701076328
chr3	137660400	137661400	-1.898073490044728
chr3	137660500	137661500	-1.222727259200062
chr3	137660600	137661600	-1.5247047916521594
chr3	137660700	137661700	-1.7475937456966195
chr3	137660800	137661800	-2.370857381015712
chr3	137660900	137661900	-2.891515948524181
chr3	137661000	137662000	-2.1644646061672788
chr3	137661100	137662100	-3.737030361241632
chr3	137661200	137662200	-3.5687270506814803
chr3	137661300	137662300	-4.269729190355099
chr3	137661400	137662400	-4.137145427970103
chr3	137661500	137662500	-4.242391019828956
chr3	137661600	137662600	-5.2767222295398115
chr3	137661700	137662700	-5.403702896393392
chr3	137661800	137662800	-5.5326747537693715
chr3	137661900	137662900	-5.316800479653267
chr3	137662000	137663000	-6.410381786279529
chr3	137662100	137663100	-6.195791608554096
chr3	137662200	137663200	-6.485437476434598
chr3	137662300	137663300	-5.609522446426993
chr3	137662400	137663400	-5.864130077919768
chr3	137662500	137663500	-6.939383547474406
chr3	137662600	137663600	-6.104484997266574
chr3	137662700	137663700	-6.620050569654618
chr3	137662800	137663800	-7.365177504893067
chr3	137662900	137663900	-7.968357212023424
chr3	137663000	137664000	-8.121960205070037
chr3	137663100	137664100	-7.840535856648445
chr3	137663200	137664200	-8.02366824815042
chr3	137663300	137664300	-8.735313982301747
chr3	137663400	137664400	-8.400518007084418
chr3	137663500	137664500	-7.594547577135921
chr3	137663600	137664600	-7.590600685886332
chr3	137663700	137664700	-6.1602173756539225
chr3	137663800	137664800	-5.8333258544328785
chr3	137663900	137664900	-5.423332068527737
chr3	137664000	137665000	-4.84147929524523
chr3	137664100	137665100	-3.723275691060444
chr3	137664200	137665200	-2.9944278187068227
chr3	137664300	137665300	-2.504686760619391
chr3	137664400	137665400	-3.967795548350996
chr3	137664500	137665500	-3.934196803884825
chr3	137664600	137665600	-4.4823639878108015
chr3	137664700	137665700	-5.338582243041247
chr3	137664800	137665800	-5.596069827553062
chr3	137664900	137665900	-5.310458579541224
chr3	137665000	137666000	-5.4889929833704
chr3	137665100	137666100	-6.026973054406944
chr3	137665200	137666200	-6.364260888382069
chr3	137665300	137666300	-6.038797522310051
chr3	137665400	137666400	-4.694010150212007
chr3	137665500	137666500	-5.229630176089842
chr3	137665600	137666600	-4.787288593501391
chr3	137665700	137666700	-4.5286637428733485
chr3	137665800	137666800	-3.530634329246145
chr3	137665900	137666900	-2.8280107379807107
chr3	137666000	137667000	-2.4042089178198505
chr3	137666100	137667100	-2.2214307402847093
chr3	137666200	137667200	-2.1925655353111746
chr3	137666300	137667300	-2.0429368717473464
chr3	137666400	137667400	-1.9118458728709955
chr3	137666500	137667500	-1.5060294863817518
chr3	137666600	137667600	-0.9999552844077452
chr3	137666700	137667700	-0.6780426948017041
chr3	137666800	137667800	-0.2105989737575468
chr3	137666900	137667900	-0.8735820556724107
chr3	137667000	137668000	-0.5648376028434904
chr3	137667100	137668100	-0.3190294654657396
chr3	137667200	137668200	0.16238922574243506
chr3	137667300	137668300	0.5114636266317775
chr3	137667400	137668400	0.035053695678916495
chr3	137667500	137668500	0.5002464137266122
chr3	137667600	137668600	0.30407534426586186
chr3	137667700	137668700	0.5939897909466283
chr3	137667800	137668800	0.08396788013556697
chr3	137667900	137668900	0.2563215662937581
chr3	137668000	137669000	0.4565787102824222
chr3	137668100	137669100	0.3375403470198042
chr3	137668200	137669200	-0.4814537903471418
chr3	137668300	137669300	-0.4262605127852969
chr3	137669600	137670600	-0.8214689096022951
chr3	137669700	137670700	-0.2928656929137442
chr3	137669800	137670800	-0.1447444696905762
chr3	137669900	137670900	0.24439343105720154
chr3	137670000	137671000	0.6346390542935826
chr3	137670100	137671100	0.7018984635823539
chr3	137670200	137671200	1.121026348114462
chr3	137670300	137671300	1.0696377476085717
chr3	137670400	137671400	0.9924608709339257
chr3	137670500	137671500	0.8992709922477488
chr3	137670600	137671600	1.2324381308136632
chr3	137670700	137671700	1.0134825779029346
chr3	137670800	137671800	0.923266219108318
chr3	137670900	137671900	1.0785851733165566
chr3	137671000	137672000	0.5835605022056671
chr3	137671100	137672100	0.43300735202717816
chr3	137671200	137672200	0.11481072634554415
chr3	137671300	137672300	-0.7342357995385757
chr3	137671400	137672400	-0.1368083924245233
chr3	137671500	137672500	-0.13975525518584692
chr3	137671600	137672600	-0.3345618778501693
chr3	137671700	137672700	-0.29512017726382
chr3	137671800	137672800	-0.3760793365566153
chr3	137671900	137672900	-0.9114824253558902
chr3	137672000	137673000	-0.5820094761828948
chr3	137672100	137673100	-0.12209476651792064
chr3	137672200	137673200	-0.27118049415470313
chr3	137672300	137673300	0.07425412354696365
chr3	137672400	137673400	-0.4208638906236857
chr3	137672500	137673500	-0.6328866385982931
chr3	137672600	137673600	-0.4396319696942851
chr3	137672700	137673700	-0.5773238908440104
chr3	137672800	137673800	-0.3872920021368616
chr3	137672900	137673900	-0.4753276944913711
chr3	137673000	137674000	0.09013260662698298
chr3	137673100	137674100	-0.11493856513141318
chr3	137673200	137674200	-0.21352908985463787
chr3	137673300	137674300	0.1120325266850186
chr3	137673400	137674400	0.7527938551126596
chr3	137673500	137674500	1.4804719839598464
chr3	137673600	137674600	1.348291103130492
chr3	137673700	137674700	1.7358366786879624
chr3	137673800	137674800	1.7577030318269768
chr3	137673900	137674900	1.9864517163683333
chr3	137674000	137675000	1.2001891854248563
chr3	137676100	137677100	1.0549006340469207
chr3	137676200	137677200	0.9114370960185542
chr3	137676300	137677300	1.4588550533468632
chr3	137676400	137677400	1.6032017220519088
chr3	137676500	137677500	0.8168041422209721
chr3	137676600	137677600	0.5019908724509553
chr3	137676700	137677700	-0.2649761887985989
chr3	137676800	137677800	-0.4855696013852874
chr3	137676900	137677900	-0.8055640246204001
chr3	137677000	137678000	-0.7444486846891847
chr3	137677100	137678100	-0.6849385958509482
chr3	137677200	137678200	-0.256470031081426
chr3	137678200	137679200	1.4958137338475703
chr3	137678300	137679300	1.3149789775777163
chr3	137678400	137679400	0.8830433736791378
chr3	137678500	137679500	1.15648173548402
chr3	137678600	137679600	1.0634461157920156
chr3	137678700	137679700	0.8047642516030407
chr3	137678800	137679800	1.0846132682584189
chr3	137678900	137679900	1.4090683331235536
chr3	137679000	137680000	1.8906551015428565
chr3	137679100	137680100	1.5700417700508202
chr3	137679200	137680200	1.059787436253353
chr3	137679300	137680300	1.1158559806691053
chr3	137679400	137680400	1.1525643411618465
chr3	137679500	137680500	0.8403322854209945
chr3	137679600	137680600	1.1844080260053682
chr3	137679700	137680700	0.8410131779065204
chr3	137679800	137680800	1.0359324920971178
chr3	137680900	137681900	1.1353285799073507
chr3	137681000	137682000	1.240039076723163
chr3	137681100	137682100	1.5469503860031633
chr3	137681200	137682200	1.051870153471454
chr3	137681300	137682300	0.3860225122463233
chr3	137681400	137682400	0.21101480422890714
chr3	137681500	137682500	1.0370177112033343
chr3	137681600	137682600	0.8255837670794469
chr3	137681700	137682700	0.6406536900163983
chr3	137681800	137682800	0.9529316377595032
chr3	137681900	137682900	0.44070540149364784
chr3	137682000	137683000	0.43638633368381863
chr3	137682100	137683100	-0.4090495533048245
chr3	137682200	137683200	-0.280995055520974
chr3	137682300	137683300	-0.9687608232593092
chr3	137682400	137683400	-0.7465940823513869
chr3	137682500	137683500	-0.8095020585946328
chr3	137682600	137683600	-0.822856857609725
chr3	137682700	137683700	-0.4256552631399971
chr3	137682800	137683800	-1.3199908602505341
chr3	137682900	137683900	-0.5699249031589878
chr3	137683000	137684000	-0.4159370763927647
chr3	137683100	137684100	0.3830931432774055
chr3	137683200	137684200	0.3535373188782103
chr3	137683300	137684300	1.0920035072703171
chr3	137683400	137684400	1.0825150039079872
chr3	137683500	137684500	0.8458788623788166
chr3	137683600	137684600	0.8261495704544369
chr3	137683700	137684700	0.4578910357755624
chr3	137683800	137684800	1.3576831066389368
chr3	137683900	137684900	1.4089933892957784
chr3	137684000	137685000	1.3032753653128017
chr3	137684100	137685100	1.4929969787172006
chr3	137684200	137685200	1.7726434290811115
chr3	137684300	137685300	1.3572861537059149
chr3	137684400	137685400	1.8277636131318995
chr3	137684500	137685500	2.0449231933743977
chr3	137684600	137685600	2.6370480886688195
chr3	137684700	137685700	3.0672212830329038
chr3	137684800	137685800	3.048618436004685
chr3	137684900	137685900	2.2507798777496966
chr3	137685000	137686000	1.5206668059407236
chr3	137685100	137686100	0.6583718840440088
chr3	137685200	137686200	0.32437141575128997
chr3	137685300	137686300	0.6267154727168938
chr3	137685400	137686400	0.4605141627441937
chr3	137685500	137686500	-0.06004986471745265
chr3	137685600	137686600	-0.3337099472770696
chr3	137685700	137686700	-0.6793833605951791
chr3	137685800	137686800	-0.1325298103854506
chr3	137685900	137686900	-0.637898082630484
chr3	137686000	137687000	-0.3033563694012139
chr3	137686100	137687100	0.1743758521850777
chr3	137686200	137687200	0.8176368832171177
chr3	137686300	137687300	0.9890562538373968
chr3	137686400	137687400	0.7532997191856604
chr3	137686500	137687500	0.5502074834302968
chr3	137686600	137687600	0.4224169689449006
chr3	137686700	137687700	0.7352306356390071
chr3	137686800	137687800	-0.014332211680394013
chr3	137686900	137687900	0.8189484904050757
chr3	137687000	137688000	1.103816365980554
chr3	137687100	137688100	1.0753590993978437
chr3	137687200	137688200	0.8857399931128945
chr3	137687300	137688300	0.4948370647718041
chr3	137687400	137688400	0.6621145103309953
chr3	137687500	137688500	1.0031374493899472
chr3	137687600	137688600	0.8363639678769987
chr3	137687700	137688700	0.5757144247567013
chr3	137687800	137688800	0.6106554067638739
chr3	137687900	137688900	0.3432575278797765
chr3	137688000	137689000	0.6077300032717667
chr3	137688100	137689100	0.6860910401824482
chr3	137688200	137689200	0.578536905154496
chr3	137688300	137689300	0.4121487718560228
chr3	137688400	137689400	0.4065106790901756
chr3	137688500	137689500	0.5589337067480212
chr3	137688600	137689600	0.3766058911792796
chr3	137688700	137689700	0.6145840248574823
chr3	137688800	137689800	0.7412660503556747
chr3	137688900	137689900	1.6918784692346571
chr3	137689000	137690000	1.5010063206878996
chr3	137689100	137690100	1.2272549388436391
chr3	137689200	137690200	1.6002727585320864
chr3	137689300	137690300	2.0904131665853702
chr3	137689400	137690400	2.1837261630288904
chr3	137689500	137690500	1.8514808888334489
chr3	137689600	137690600	2.019212564856616
chr3	137690700	137691700	1.2002683688136782
chr3	137690800	137691800	0.7691662517737256
chr3	137690900	137691900	0.8268928918097349
chr3	137691000	137692000	1.1323886569937582
chr3	137691100	137692100	0.6726959848122085
chr3	137691200	137692200	1.4612960060958342
chr3	137691300	137692300	1.0923893143673369
chr3	137691400	137692400	1.6125167809724432
chr3	137691500	137692500	1.1143055273023683
chr3	137691600	137692600	0.911810117142452
chr3	137691700	137692700	1.2575051879859551
chr3	137691800	137692800	1.4940911254786835
chr3	137691900	137692900	1.5548420402550902
chr3	137692000	137693000	1.175336742969924
chr3	137692100	137693100	1.3772090867705904
chr3	137692200	137693200	1.1563036500319424
chr3	137692300	137693300	1.1501455780407983
chr3	137692400	137693400	0.510546003527809
chr3	137692500	137693500	0.481218894074949
chr3	137692600	137693600	-0.409903022445736
chr3	137692700	137693700	-0.2160699839061445
chr3	137692800	137693800	0.14795086709709168
chr3	137692900	137693900	0.1091300507526907
chr3	137693000	137694000	0.4027171247804856
chr3	137693100	137694100	0.6812255133053615
chr3	137693200	137694200	0.5769624729726075
chr3	137693300	137694300	0.4306217569670893
chr3	137693400	137694400	0.5872075592776095
chr3	137693500	137694500	1.0647864026792997
chr3	137693600	137694600	1.6374788212338218
chr3	137693700	137694700	1.5367260958739255
chr3	137693800	137694800	0.9435900879093554
chr3	137693900	137694900	1.267840563892359
chr3	137694000	137695000	1.4013000899975965
chr3	137694100	137695100	0.8252645823674292
chr3	137694200	137695200	0.6137866039870645
chr3	137694300	137695300	0.798555897338047
chr3	137694400	137695400	1.3448867302161498
chr3	137694500	137695500	1.6828695696394267
chr3	137694600	137695600	1.6814278374815848
chr3	137694700	137695700	1.241248971512526
chr3	137694800	137695800	1.6885165289027209
chr3	137694900	137695900	1.6216705149790942
chr3	137695000	137696000	0.9535085549300051
chr3	137695100	137696100	1.308067060223369
chr3	137695200	137696200	1.3518684113916477
chr3	137695300	137696300	1.5651803093264465
chr3	137695400	137696400	0.5893798297711164
chr3	137695500	137696500	0.009637706395921913
chr3	137695600	137696600	-0.17311017334569934
chr3	137695700	137696700	-0.04785952286745478
chr3	137695800	137696800	-0.2913904644503897
chr3	137695900	137696900	0.048657118273840894
chr3	137696000	137697000	0.5123384554847489
chr3	137696100	137697100	0.6706466409300993
chr3	137696200	137697200	1.0046675800898548
chr3	137696300	137697300	0.7658759119608664
chr3	137696400	137697400	1.398775289266428
chr3	137696500	137697500	1.7314576468466385
chr3	137696600	137697600	2.328156906456314
chr3	137696700	137697700	2.437843085807304
chr3	137696800	137697800	2.771478528540509
chr3	137697000	137698000	1.7374497013102073
chr3	137697400	137698400	1.3912308340246715
chr3	137697500	137698500	1.346809794105458
chr3	137697600	137698600	1.1555341623884297
chr3	137697700	137698700	1.1108179878848314
chr3	137697800	137698800	1.0186895330956438
chr3	137697900	137698900	1.0757420199513124
chr3	137698000	137699000	1.7991994185813247
chr3	137698100	137699100	1.7647600771253182
chr3	137698200	137699200	1.2651732263369009
chr3	137698300	137699300	0.4919415352260773
chr3	137698400	137699400	0.8724027824462998
chr3	137698500	137699500	0.5996174240191574
chr3	137698600	137699600	0.7656775879064787
chr3	137698700	137699700	1.0258791497650257
chr3	137698800	137699800	0.8917892229446515
chr3	137698900	137699900	1.024826081346126
chr3	137699000	137700000	0.16447919301325808
chr3	137699100	137700100	0.5198741856223135
chr3	137699200	137700200	0.4538189344488146
chr3	137699300	137700300	1.0993145856390802
chr3	137699400	137700400	1.608290451004805
chr3	137699500	137700500	1.4903883304567331
chr3	137699600	137700600	1.5012081716810537
chr3	137699700	137700700	1.7632019632257807
chr3	137699800	137700800	1.992288452814956
chr3	137699900	137700900	1.1001656385860623
chr3	137700000	137701000	1.5291559609143865
chr3	137700100	137701100	0.8824459346890269
chr3	137700200	137701200	1.0788624160160494
chr3	137700300	137701300	1.1544483256435365
chr3	137700400	137701400	0.9639346980779736
chr3	137700500	137701500	1.0369589784590811
chr3	137700600	137701600	0.7161676822865368
chr3	137700700	137701700	-0.2432121853786124
chr3	137700800	137701800	0.03391667502902311
chr3	137700900	137701900	0.4734154354842402
chr3	137701000	137702000	0.5355461406708363
chr3	137701100	137702100	0.7843606984854083
chr3	137701200	137702200	0.3144592837991134
chr3	137701300	137702300	0.8576368578152955
chr3	137701400	137702400	0.0233123257621939
chr3	137701500	137702500	-0.2840828242863589
chr3	137701600	137702600	-0.4613177247658442
chr3	137701700	137702700	-0.7986407931145755
chr3	137701800	137702800	-1.0399156274732173
chr3	137701900	137702900	-0.9209921592374384
chr3	137702000	137703000	-0.9367948315147079
chr3	137702100	137703100	-1.3712776700053315
chr3	137702200	137703200	-0.5324956320982196
chr3	137702300	137703300	-1.0589846480361105
chr3	137702400	137703400	-1.3541968007395806
chr3	137702500	137703500	-0.8013801384654642
chr3	137702600	137703600	-1.2927687462680575
chr3	137702700	137703700	-0.12159906397288693
chr3	137702800	137703800	-0.3113509649148525
chr3	137702900	137703900	-0.5700296038089987
chr3	137703000	137704000	-0.9781245707267251
chr3	137703100	137704100	-0.7090553488799086
chr3	137703200	137704200	-1.3022196655424083
chr3	137703300	137704300	-1.4360212601624485
chr3	137703400	137704400	-0.21039022933937465
chr3	137703500	137704500	-0.5267522837047239
chr3	137703600	137704600	0.17544019939061056
chr3	137703700	137704700	0.02600853145606823
chr3	137703800	137704800	0.2876230336156473
chr3	137703900	137704900	0.34766317331555163
chr3	137704000	137705000	0.7262417996428917
chr3	137704100	137705100	0.7517895286325066
chr3	137704900	137705900	-1.9714938685049228
chr3	137705000	137706000	-2.029397673424914
chr3	137705100	137706100	-1.0765380424974405
chr3	137705200	137706200	-1.4640077674120713
chr3	137705300	137706300	-1.5087785975723245
chr3	137705400	137706400	-1.3867095986050142
chr3	137705500	137706500	-0.8390956258103534
chr3	137705600	137706600	-0.4313514838042836
chr3	137705700	137706700	-1.0052939693207716
chr3	137705800	137706800	-0.3053207117060935
chr3	137705900	137706900	0.23477822376793986
chr3	137706000	137707000	0.2852103098376345
chr3	137706100	137707100	-0.3751478629366602
chr3	137706200	137707200	-0.12632735441299744
chr3	137706300	137707300	-0.2698067914784825
chr3	137706400	137707400	-0.500884382409106
chr3	137706500	137707500	-0.8562554248515726
chr3	137706600	137707600	-1.0184306898630235
chr3	137706700	137707700	-0.10282573337569154
chr3	137706800	137707800	-0.4237298755250497
chr3	137706900	137707900	-0.4220318473113103
chr3	137707000	137708000	-0.3212223857433045
chr3	137707100	137708100	-0.5184843206538031
chr3	137707200	137708200	-0.08918996660410106
chr3	137707300	137708300	0.3182188696494284
chr3	137707400	137708400	-0.051148563838471515
chr3	137707500	137708500	0.6296574143708692
chr3	137707600	137708600	0.3024529269434468
chr3	137707700	137708700	0.06534519581135284
chr3	137707800	137708800	0.16964538750910235
chr3	137707900	137708900	0.22775345567457744
chr3	137708000	137709000	0.03515861089163133
chr3	137708100	137709100	0.5424147009964366
chr3	137708200	137709200	0.3986769142427982
chr3	137708300	137709300	-0.1932004711784336
chr3	137708400	137709400	0.20159923873230806
chr3	137708500	137709500	-0.09190086335408357
chr3	137708600	137709600	-0.42316711297911597
chr3	137708700	137709700	-1.1583591600420229
chr3	137708800	137709800	-1.126574023675177
chr3	137708900	137709900	-1.3634898478153297
chr3	137709000	137710000	-0.7662283498976851
chr3	137709100	137710100	-1.7776542813768166
chr3	137709200	137710200	-1.3758648923060934
chr3	137709300	137710300	-1.163797114078051
chr3	137709400	137710400	-0.928098308601114
chr3	137709500	137710500	-0.6195063268777911
chr3	137709600	137710600	0.32340528958351583
chr3	137709700	137710700	0.726955059074558
chr3	137709800	137710800	0.04777161467970418
chr3	137709900	137710900	-0.15343882684145285
chr3	137710000	137711000	-0.5111903403779037
chr3	137711600	137712600	-0.2834747974920158
chr3	137711700	137712700	-0.1264234205132882
chr3	137711800	137712800	-0.530493467329975
chr3	137711900	137712900	-0.8466360741470565
chr3	137712000	137713000	-0.4449296116334808
chr3	137712100	137713100	-0.9304077867568796
chr3	137712200	137713200	-0.8694433257007855
chr3	137712300	137713300	-1.5982703139375098
chr3	137712400	137713400	-2.2700558186095483
chr3	137712500	137713500	-1.3517091587249324
chr3	137712600	137713600	-0.982059398012558
chr3	137712700	137713700	-0.4917287040926634
chr3	137712800	137713800	-0.2600824282475868
chr3	137712900	137713900	-0.21410070990300567
chr3	137713000	137714000	-0.2509602136223416
chr3	137713100	137714100	-0.24098183106978666
chr3	137713200	137714200	-0.4840446810982262
chr3	137713300	137714300	-1.0643491937523342
chr3	137713400	137714400	-0.7071921704152754
chr3	137713500	137714500	-0.9019670217761162
chr3	137713600	137714600	-1.4553371049542996
chr3	137713700	137714700	-2.1176667644564064
chr3	137713800	137714800	-2.1046406594108467
chr3	137713900	137714900	-1.6199004576239904
chr3	137714000	137715000	-1.575489454681195
chr3	137714100	137715100	-1.1995593950261718
chr3	137714200	137715200	-1.6493339590040141
chr3	137714300	137715300	-0.2872078883995633
chr3	137714400	137715400	-0.1805745765606816
chr3	137714500	137715500	0.04284263139577536
chr3	137714600	137715600	0.4878485048534695
chr3	137714700	137715700	0.656666977894159
chr3	137714800	137715800	0.8989025539998367
chr3	137714900	137715900	0.9266578268125856
chr3	137715000	137716000	0.9204156632891315
chr3	137715100	137716100	1.4502677807334656
chr3	137715200	137716200	2.072492553131592
chr3	137715300	137716300	2.427780453419301
chr3	137715400	137716400	2.4300971313490023
chr3	137715500	137716500	2.421258201509666
chr3	137715600	137716600	2.1210279570143022
chr3	137715700	137716700	2.0264753988683832
chr3	137715800	137716800	1.6377395070404897
chr3	137715900	137716900	1.3341044135154538
chr3	137716000	137717000	1.112146024482049
chr3	137716100	137717100	0.9672819902812212
chr3	137716200	137717200	0.8667476135427763
chr3	137716300	137717300	0.8775866688254141
chr3	137716400	137717400	2.2762972415803837
chr3	137716500	137717500	2.2295655229454288
chr3	137716600	137717600	2.9227913094613145
chr3	137716700	137717700	2.8743924609435885
chr3	137716800	137717800	3.3159413189383917
chr3	137716900	137717900	3.2438134771358773
chr3	137717000	137718000	3.079333372443288
chr3	137717100	137718100	2.507212018414355
chr3	137717200	137718200	2.1418083832143484
chr3	137717300	137718300	1.6146803683302833
chr3	137717400	137718400	0.20762904704524104
chr3	137717500	137718500	0.15917659002776652
chr3	137717600	137718600	0.11170162251308813
chr3	137717700	137718700	-0.10655949607825548
chr3	137717800	137718800	-0.7285195816633137
chr3	137717900	137718900	-1.0479712505659986
chr3	137718000	137719000	-1.3719319517027935
chr3	137718100	137719100	-0.6395941697277632
chr3	137718200	137719200	-0.7293841900301488
chr3	137718300	137719300	-0.5762294539849961
chr3	137718400	137719400	-0.6455345478234892
chr3	137718500	137719500	-1.166715884637428
chr3	137718600	137719600	-1.3172337085874248
chr3	137718700	137719700	-1.0710166190469494
chr3	137718800	137719800	-0.7164995585231528
chr3	137718900	137719900	-0.6345357306997602
chr3	137719500	137720500	-0.2002278399665044
chr3	137719600	137720600	-0.6968795294000217
chr3	137719700	137720700	-0.8647628111590842
chr3	137719800	137720800	-1.1425743857849795
chr3	137719900	137720900	-1.2081094234776577
chr3	137720000	137721000	-0.27310957183580586
chr3	137720100	137721100	-0.11670127600447193
chr3	137720200	137721200	-0.1488751493699656
chr3	137720300	137721300	0.4320315672996228
chr3	137720400	137721400	0.040168368727535785
chr3	137720500	137721500	-0.09661544090573304
chr3	137720600	137721600	-0.1459125840485167
chr3	137720700	137721700	0.2910343765297859
chr3	137720800	137721800	-0.3057555706738689
chr3	137720900	137721900	-0.4063542768050841
chr3	137721000	137722000	-1.0663774125407086
chr3	137721100	137722100	-1.4714862923938268
chr3	137721200	137722200	-1.530728230571022
chr3	137721300	137722300	-1.7226878516509554
chr3	137721400	137722400	-1.4676771887536408
chr3	137721500	137722500	-0.9628363254091236
chr3	137721600	137722600	-0.5603874760681222
chr3	137721700	137722700	-0.8519228762794115
chr3	137721800	137722800	-0.6584838189085165
chr3	137721900	137722900	-0.1531266405912317
chr3	137722000	137723000	-0.3107965720337568
chr3	137722100	137723100	0.4123141054880192
chr3	137722200	137723200	0.5519652302173177
chr3	137722300	137723300	0.5828792914023841
chr3	137722400	137723400	-0.037973225675936965
chr3	137722500	137723500	0.0911671363146688
chr3	137722600	137723600	0.05728954219060576
chr3	137722700	137723700	-0.058111397478112274
chr3	137722800	137723800	0.47525625127427706
chr3	137722900	137723900	0.475767020616535
chr3	137723000	137724000	0.8973910185646264
chr3	137723100	137724100	0.4258235273713881
chr3	137723200	137724200	0.2492277010397181
chr3	137723300	137724300	0.27695341852154004
chr3	137723400	137724400	1.1373249186135488
chr3	137723500	137724500	1.6628312034873425
chr3	137723600	137724600	1.7016965091056029
chr3	137723700	137724700	1.952520484168632
chr3	137723800	137724800	2.2411586619015296
chr3	137723900	137724900	2.1445281942323957
chr3	137724000	137725000	1.7470719200546678
chr3	137724100	137725100	1.7812329924045354
chr3	137724200	137725200	1.9433608095903936
chr3	137724300	137725300	1.916590859640297
chr3	137724400	137725400	1.3867695182799962
chr3	137724500	137725500	-0.22318983671185216
chr3	137724600	137725600	-0.18554831699315555
chr3	137724700	137725700	-0.4324290220244351
chr3	137724800	137725800	-0.6350735307384596
chr3	137724900	137725900	-0.2078251153548984
chr3	137725000	137726000	0.4568286571915761
chr3	137725100	137726100	1.0757263282667564
chr3	137725200	137726200	0.8451027086368967
chr3	137725300	137726300	0.7976668227541707
chr3	137725400	137726400	0.6937043768952734
chr3	137725500	137726500	1.4964393504121836
chr3	137725600	137726600	1.3630287456370498
chr3	137725700	137726700	1.6912196367015455
chr3	137725800	137726800	1.7557211942700532
chr3	137725900	137726900	1.3745320803225132
chr3	137726000	137727000	0.6145553817726165
chr3	137726100	137727100	-0.05403128880264275
chr3	137726200	137727200	0.2305771669515986
chr3	137726300	137727300	0.043517456678414
chr3	137726400	137727400	0.13343107218250622
chr3	137726500	137727500	-0.013610688315988884
chr3	137726600	137727600	0.3375414313793652
chr3	137726700	137727700	-0.3564296642706457
chr3	137726800	137727800	-0.4759230205005645
chr3	137726900	137727900	-0.8105941486758876
chr3	137727000	137728000	-0.5855045371684174
chr3	137727100	137728100	-0.7062193966738965
chr3	137727200	137728200	-1.0296294002094295
chr3	137727300	137728300	-1.126949711037809
chr3	137727400	137728400	-0.9293424037835912
chr3	137727500	137728500	-0.6973167308495392
chr3	137727600	137728600	-0.9432641465314908
chr3	137727700	137728700	-0.5774061939035545
chr3	137727800	137728800	-1.1514211429361918
chr3	137727900	137728900	-1.2048015229975946
chr3	137728000	137729000	-0.9490381208670955
chr3	137728100	137729100	-0.7749910985914037
chr3	137728200	137729200	-0.6089608619020851
chr3	137728300	137729300	-0.4581655076046257
chr3	137728400	137729400	-0.43071111201020096
chr3	137728500	137729500	-0.7774483078949099
chr3	137728600	137729600	-0.9435809046958508
chr3	137728700	137729700	-1.3175848047353382
chr3	137728800	137729800	-0.3112085380370109
chr3	137728900	137729900	0.11983959858965912
chr3	137729000	137730000	0.4396055358546891
chr3	137729100	137730100	0.6608057578711881
chr3	137729200	137730200	0.5012545653288636
chr3	137729300	137730300	0.5311380505406205
chr3	137729400	137730400	0.5068584076782598
chr3	137729500	137730500	0.9241468871813656
chr3	137729600	137730600	0.3752936445515531
chr3	137729700	137730700	0.2316581279402876
chr3	137729800	137730800	0.06342106113097883
chr3	137729900	137730900	-0.9334000295554964
chr3	137730000	137731000	-1.553116324322861
chr3	137730100	137731100	-1.7571767310213815
chr3	137730200	137731200	-0.9912536919626898
chr3	137730300	137731300	-0.6656495212718329
chr3	137730400	137731400	-1.3908525383772774
chr3	137730500	137731500	-1.7183092159258837
chr3	137730600	137731600	-1.3474989001855004
chr3	137730700	137731700	-1.0144002038348383
chr3	137730800	137731800	-1.2507939942126427
chr3	137730900	137731900	-0.8247510580378841
chr3	137731000	137732000	-1.0190458883985667
chr3	137731100	137732100	-1.1506509641999154
chr3	137731200	137732200	-1.3485618096959924
chr3	137731300	137732300	-1.5228463448663514
chr3	137731400	137732400	-1.0301094249332798
chr3	137731500	137732500	-0.8529185002001758
chr3	137731600	137732600	-0.8910875824140508
chr3	137731700	137732700	-0.8371370506886018
chr3	137731800	137732800	-0.5744875077996827
chr3	137731900	137732900	-0.3485752849034392
chr3	137732000	137733000	0.15818837275885586
chr3	137732100	137733100	0.7109284584071583
chr3	137732200	137733200	0.03651838719039712
chr3	137732300	137733300	-0.8516629044299056
chr3	137732400	137733400	-1.4270411799843354
chr3	137732500	137733500	-1.210583296130456
chr3	137732600	137733600	-1.1050002384309874
chr3	137732700	137733700	-1.0006255279159861
chr3	137732800	137733800	-1.8123612988978983
chr3	137732900	137733900	-1.5981558975685168
chr3	137733000	137734000	-1.5854835442934745
chr3	137733100	137734100	-1.7956398572324588
chr3	137734200	137735200	-0.047648196323202205
chr3	137734300	137735300	-0.283458158153715
chr3	137734400	137735400	-1.0562039932857843
chr3	137734500	137735500	-0.9576980113725959
chr3	137734600	137735600	-0.8672211078329447
chr3	137734700	137735700	-1.5024674362510675
chr3	137734800	137735800	-1.1435356295686223
chr3	137734900	137735900	-1.6475140592795836
chr3	137735000	137736000	-1.7203348095714635
chr3	137735100	137736100	-1.7111414395198794
chr3	137735200	137736200	-0.6647330291673712
chr3	137735300	137736300	0.1633444009700467
chr3	137735400	137736400	0.6272425335254714
chr3	137735500	137736500	0.5137747765212906
chr3	137735600	137736600	0.22342301410440327
chr3	137735700	137736700	0.2796041314503568
chr3	137735800	137736800	0.3933068041232158
chr3	137735900	137736900	1.0559437441437398
chr3	137736000	137737000	1.4363576486952625
chr3	137736100	137737100	1.7283922008909702
chr3	137736200	137737200	0.9329508081991564
chr3	137736300	137737300	-0.10194827731204212
chr3	137738400	137739400	1.3286888576637548
chr3	137738500	137739500	1.3986824091543075
chr3	137738600	137739600	0.9917314111789794
chr3	137738700	137739700	0.24602326953423906
chr3	137738800	137739800	0.09596628289476784
chr3	137738900	137739900	0.1242689924405776
chr3	137739000	137740000	0.19008668317679187
chr3	137739100	137740100	-0.18277800782591289
chr3	137739200	137740200	-0.7031400987268168
chr3	137739300	137740300	-0.8709877674640668
chr3	137739400	137740400	-1.1087266132621854
chr3	137739500	137740500	-1.4795667024863857
chr3	137739600	137740600	-1.0285007909879431
chr3	137739700	137740700	-0.3412911697772601
chr3	137739800	137740800	-0.3401396082407447
chr3	137739900	137740900	-0.9903351901270354
chr3	137740000	137741000	-1.4855985296136376
chr3	137740100	137741100	-1.5819488480145365
chr3	137740200	137741200	-1.599521653522474
chr3	137740300	137741300	-1.7828508870873707
chr3	137740400	137741400	-2.0750842904933755
chr3	137740500	137741500	-1.8389873148926985
chr3	137740600	137741600	-2.4710969294247813
chr3	137740700	137741700	-2.668655879552896
chr3	137740800	137741800	-2.978559739113188
chr3	137740900	137741900	-2.5565406646317768
chr3	137741000	137742000	-1.971521400341971
chr3	137741100	137742100	-2.5541234214556754
chr3	137741200	137742200	-2.072341204574044
chr3	137741300	137742300	-1.5392322002489514
chr3	137741400	137742400	-1.4667954599443
chr3	137741500	137742500	-1.0865576660941358
chr3	137741600	137742600	-0.7639125178500151
chr3	137741700	137742700	-0.9579559977144736
chr3	137741800	137742800	-1.0454617664020551
chr3	137741900	137742900	-0.4604524381563084
chr3	137742000	137743000	-1.023509974709541
chr3	137742100	137743100	-0.6467410452864935
chr3	137742200	137743200	-0.6360266690717978
chr3	137742300	137743300	-0.9039468755908908
chr3	137742400	137743400	-0.5296537243258566
chr3	137742500	137743500	-1.0573588070167521
chr3	137742600	137743600	-1.1237997229156853
chr3	137742700	137743700	-0.8552960586247386
chr3	137742800	137743800	-0.2415329898525615
chr3	137742900	137743900	-1.0932481301608137
chr3	137743000	137744000	-0.6696226970368736
chr3	137743100	137744100	-0.241886240345213
chr3	137743200	137744200	-0.9818327705430108
chr3	137743300	137744300	-1.381746280122899
chr3	137743400	137744400	-0.6863378576503463
chr3	137743500	137744500	-0.6212418265793329
chr3	137743600	137744600	-1.0686990917827943
chr3	137743700	137744700	-0.7296267016852029
chr3	137743800	137744800	-0.9800394004769328
chr3	137743900	137744900	-1.0068824689862856
chr3	137744000	137745000	-1.3463430496120392
chr3	137744100	137745100	-1.905050131916442
chr3	137744200	137745200	-2.0946298446518217
chr3	137744300	137745300	-2.093892074459096
chr3	137744400	137745400	-2.108221177109378
chr3	137744500	137745500	-1.893842289928093
chr3	137744600	137745600	-1.8210868450356799
chr3	137744700	137745700	-1.834915176196724
chr3	137744800	137745800	-1.2320185096088203
chr3	137744900	137745900	-1.299834756053376
chr3	137745000	137746000	-0.9479924524788769
chr3	137745100	137746100	-1.0935446001120088
chr3	137745200	137746200	-0.5546325095562142
chr3	137745300	137746300	-1.0287289415322582
chr3	137745400	137746400	-1.48159106331032
chr3	137745500	137746500	-1.8090503143333163
chr3	137745600	137746600	-1.499317612480115
chr3	137745700	137746700	-1.310171859595081
chr3	137745800	137746800	-1.4430509163545202
chr3	137745900	137746900	-1.5173531734364498
chr3	137746000	137747000	-1.1709703542367447
chr3	137746100	137747100	-0.9935234253588278
chr3	137746200	137747200	-1.2337998740432556
chr3	137746300	137747300	-1.450745234486087
chr3	137746400	137747400	-1.405434305426052
chr3	137746500	137747500	-1.2554166423290154
chr3	137746600	137747600	-1.447734883099354
chr3	137746700	137747700	-1.7596937589571855
chr3	137746800	137747800	-1.8845775008746848
chr3	137746900	137747900	-1.862497717492407
chr3	137747000	137748000	-2.1419068600438185
chr3	137747100	137748100	-1.68070737077397
chr3	137747200	137748200	-1.2519919384977958
chr3	137747300	137748300	-0.4400621044555566
chr3	137747400	137748400	-0.4866712105123978
chr3	137747500	137748500	-0.43044640588804095
chr3	137747600	137748600	-0.35906882699035786
chr3	137747700	137748700	-0.7616958658934736
chr3	137747800	137748800	-0.6636425437361332
chr3	137747900	137748900	-0.3852776779039805
chr3	137748000	137749000	-0.37505639405985963
chr3	137748100	137749100	-0.8372926813039859
chr3	137748200	137749200	-1.9168451733328797
chr3	137748300	137749300	-2.073210493201564
chr3	137748400	137749400	-2.7733579014910847
chr3	137748500	137749500	-3.2323773047104285
chr3	137748600	137749600	-3.3162918801717365
chr3	137748700	137749700	-3.198135311421716
chr3	137748800	137749800	-3.4750539130977454
chr3	137748900	137749900	-3.9551685996372647
chr3	137749000	137750000	-4.283648141829501
chr3	137749100	137750100	-4.6728935020643885
chr3	137749200	137750200	-4.424628624769795
chr3	137749300	137750300	-4.417413407004882
chr3	137749400	137750400	-4.025548358219371
chr3	137749500	137750500	-4.256948668845364
chr3	137749600	137750600	-4.130387391699069
chr3	137749700	137750700	-4.173695598657559
chr3	137749800	137750800	-3.952413326051012
chr3	137749900	137750900	-3.227612617517185
chr3	137750000	137751000	-2.6260073183405788
chr3	137750100	137751100	-1.8379377584812016
chr3	137750200	137751200	-1.2023621215039912
chr3	137751000	137752000	-0.9053839457878261
chr3	137751100	137752100	-0.05576639651729074
chr3	137751200	137752200	-0.6343896936592558
chr3	137751300	137752300	-1.6613650046999031
chr3	137751400	137752400	-1.778047912811079
chr3	137751500	137752500	-2.731736959350646
chr3	137751600	137752600	-3.1856848080142277
chr3	137751700	137752700	-3.4637668610772665
chr3	137751800	137752800	-3.6708845042314917
chr3	137751900	137752900	-4.167515365667739
chr3	137752000	137753000	-4.779025617515447
chr3	137752100	137753100	-6.249957906007578
chr3	137752200	137753200	-6.513554589850735
chr3	137752300	137753300	-6.479223266507447
chr3	137752400	137753400	-7.263637861601514
chr3	137752500	137753500	-6.621600283203571
chr3	137752600	137753600	-6.328193727505453
chr3	137752700	137753700	-5.5305867338044274
chr3	137752800	137753800	-6.2608294404430564
chr3	137752900	137753900	-5.837040778866575
chr3	137753000	137754000	-5.051737969718538
chr3	137753100	137754100	-4.310244498276766
chr3	137753200	137754200	-3.7032007753859166
chr3	137753300	137754300	-2.796693860949388
chr3	137753400	137754400	-1.7000242461720168
chr3	137754000	137755000	-2.7217910320417147
chr3	137754100	137755100	-2.7771225234863945
chr3	137754200	137755200	-2.1113347220580008
chr3	137754300	137755300	-1.920521364380945
chr3	137754400	137755400	-2.7792906880358794
chr3	137754500	137755500	-3.293961752983868
chr3	137754600	137755600	-3.622419622220978
chr3	137754700	137755700	-3.775736778482456
chr3	137754800	137755800	-3.8315331224074973
chr3	137754900	137755900	-3.909815284639597
chr3	137755000	137756000	-4.437892916299356
chr3	137755100	137756100	-5.390170190841746
chr3	137755200	137756200	-5.484916773036946
chr3	137755300	137756300	-5.8237558576848265
chr3	137755400	137756400	-4.489163485682909
chr3	137755500	137756500	-3.536245449179324
chr3	137757700	137758700	-0.317694414907596
chr3	137757800	137758800	-0.09842527702818367
chr3	137757900	137758900	-0.4591967742891044
chr3	137758000	137759000	-0.4728871538693366
chr3	137758100	137759100	-0.4654796516842286
chr3	137758200	137759200	-0.41701882296300896
chr3	137758300	137759300	-0.370381593504896
chr3	137758400	137759400	-0.5345620744505074
chr3	137759700	137760700	1.4324680355784087
chr3	137759800	137760800	1.0275498436311374
chr3	137759900	137760900	0.41008744558757376
chr3	137760000	137761000	0.5435442970084203
chr3	137760100	137761100	-0.10066285757255104
chr3	137760200	137761200	-0.3162276469940847
chr3	137760300	137761300	0.08291358164121801
chr3	137760400	137761400	-0.11557146298503265
chr3	137760500	137761500	-0.4948533710060838
chr3	137760600	137761600	0.19175554458370764
chr3	137760700	137761700	-0.04174650668513898
chr3	137760800	137761800	0.2119408763946649
chr3	137760900	137761900	1.3699557811362193
chr3	137761000	137762000	1.3713448798225183
chr3	137761100	137762100	2.1511775690092567
chr3	137761200	137762200	2.6047866706264022
chr3	137761300	137762300	2.5141105407251243
chr3	137761400	137762400	2.8356646050779286
chr3	137761500	137762500	3.4672978380123687
chr3	137761600	137762600	2.887389126160949
chr3	137761700	137762700	2.118997092174615
chr3	137761800	137762800	1.9385187170849747
chr3	137761900	137762900	0.9883911411261034
chr3	137762000	137763000	0.1498021680005385
chr3	137762100	137763100	-0.795398282575264
chr3	137762200	137763200	-0.8053656088403451
chr3	137762300	137763300	-1.037545336761374
chr3	137762400	137763400	-1.1748824568129868
chr3	137762500	137763500	-1.822368236583366
chr3	137762600	137763600	-1.8607056006986509
chr3	137762700	137763700	-1.6274573412458078
chr3	137762800	137763800	-1.574386632624946
chr3	137762900	137763900	-1.4611706393596375
chr3	137763000	137764000	0.1162971728957934
chr3	137763100	137764100	1.2783993516926266
chr3	137763200	137764200	1.2233068801442804
chr3	137763300	137764300	1.5138780336599529
chr3	137763400	137764400	1.7624964572618789
chr3	137763500	137764500	1.7770712603475542
chr3	137763600	137764600	2.1756186637605635
chr3	137763700	137764700	2.403175524902049
chr3	137763800	137764800	2.654382075339865
chr3	137763900	137764900	3.3759304271377903
chr3	137764000	137765000	3.41289918025466
chr3	137764100	137765100	3.3807275568994557
chr3	137764200	137765200	3.059114754530291
chr3	137764300	137765300	2.857901341682555
chr3	137764400	137765400	2.192554239638555
chr3	137766000	137767000	-0.6248224719278419
chr3	137766100	137767100	-0.5611195230659833
chr3	137766200	137767200	-0.3256492988803048
chr3	137766300	137767300	-0.2346938663207188
chr3	137766400	137767400	-0.05789770106695182
chr3	137766500	137767500	0.5049005072668512
chr3	137766600	137767600	0.3237440387405853
chr3	137766700	137767700	0.06334332775468536
chr3	137766800	137767800	0.6313985241052086
chr3	137766900	137767900	0.9471776784794028
chr3	137767000	137768000	1.2200612352301865
chr3	137767100	137768100	1.2679481502435117
chr3	137767200	137768200	1.2056817876634225
chr3	137768800	137769800	2.9407133501124014
chr3	137768900	137769900	2.639348807304542
chr3	137769000	137770000	2.3939125928099414
chr3	137769100	137770100	2.194133179460074
chr3	137769200	137770200	2.0123084209451783
chr3	137769300	137770300	2.1738159375520163
chr3	137769400	137770400	2.5100685662915896
chr3	137771500	137772500	2.3421850695055086
chr3	137771600	137772600	1.8643229505052423
chr3	137771700	137772700	2.2898156167483146
chr3	137771800	137772800	2.23380464169265
chr3	137771900	137772900	2.40168880259423
chr3	137772000	137773000	2.5106054401148734
chr3	137772100	137773100	1.5243767951408809
chr3	137772200	137773200	1.4202816540480558
chr3	137772300	137773300	1.0374754452458763
chr3	137772400	137773400	0.9457427631345688
chr3	137772500	137773500	1.0362068277398986
chr3	137772600	137773600	1.4847698724023188
chr3	137772700	137773700	1.0954948436438343
chr3	137772800	137773800	0.8906878334761669
chr3	137772900	137773900	0.9475132690211079
chr3	137773000	137774000	0.9382561512941081
chr3	137773100	137774100	1.8372130288384567
chr3	137773200	137774200	1.7342396727191711
chr3	137773300	137774300	1.9650402367267759
chr3	137773400	137774400	1.1613013189430854
chr3	137773500	137774500	1.0054910081479285
chr3	137773600	137774600	1.2234705164427189
chr3	137773700	137774700	1.1008399446164705
chr3	137773800	137774800	1.4621919134750625
chr3	137773900	137774900	1.1551813436359322
chr3	137774000	137775000	0.5695505292299592
chr3	137774100	137775100	1.0216031881848686
chr3	137774200	137775200	1.232579336175888
chr3	137774300	137775300	1.7126529612440566
chr3	137774400	137775400	2.336126812423291
chr3	137774500	137775500	1.9021534000267333
chr3	137774600	137775600	1.652735330152442
chr3	137774700	137775700	1.2306055027663063
chr3	137774800	137775800	0.5317862565091924
chr3	137774900	137775900	-0.2116444086921048
chr3	137775000	137776000	-0.10201766116818553
chr3	137775100	137776100	-0.5146356633055641
chr3	137775200	137776200	-0.7707236357466959
chr3	137775300	137776300	-1.4594493750108897
chr3	137775400	137776400	-1.215221021879798
chr3	137775500	137776500	-0.2663744066862808
chr3	137775600	137776600	-0.4045894109126218
chr3	137775700	137776700	-0.29224941804373605
chr3	137775800	137776800	0.24602996736216204
chr3	137775900	137776900	1.1856568986912963
chr3	137776000	137777000	1.1434498436714677
chr3	137776100	137777100	0.6479960808736133
chr3	137776200	137777200	1.3179057029886458
chr3	137776300	137777300	2.079239656718628
chr3	137776400	137777400	1.8352326041962936
chr3	137776500	137777500	1.5101857923154898
chr3	137776600	137777600	1.6614123112084558
chr3	137776700	137777700	1.9116861285709832
chr3	137776800	137777800	1.6851719318645713
chr3	137776900	137777900	1.2367423875524142
chr3	137777000	137778000	1.3712806003650844
chr3	137777100	137778100	1.6049696648726028
chr3	137777200	137778200	1.2890667946650587
chr3	137777300	137778300	0.10897720969187158
chr3	137777400	137778400	0.4204251941963373
chr3	137777500	137778500	0.7687268786960719
chr3	137777600	137778600	0.9222803416623884
chr3	137777700	137778700	0.9875407153062892
chr3	137777800	137778800	1.2144293553482226
chr3	137777900	137778900	1.8348662408424643
chr3	137778000	137779000	1.755557650864267
chr3	137778100	137779100	1.6869978128077099
chr3	137778300	137779300	2.417576141941547
chr3	137778600	137779600	0.9059062998596918
chr3	137778700	137779700	1.2103463653507445
chr3	137778800	137779800	1.3724321456894524
chr3	137778900	137779900	0.9293964305997016
chr3	137779000	137780000	0.7895778986156868
chr3	137779100	137780100	0.5392674272797003
chr3	137779200	137780200	0.6626662014933883
chr3	137779300	137780300	0.9707152806438686
chr3	137779400	137780400	1.284510608752202
chr3	137779500	137780500	1.2163326955555067
chr3	137779600	137780600	0.8295217553602102
chr3	137779700	137780700	0.4055315141289475
chr3	137779800	137780800	-0.06530750277110405
chr3	137779900	137780900	0.07307103553798032
chr3	137780000	137781000	0.47190595329718427
chr3	137780100	137781100	0.9378683936730238
chr3	137780200	137781200	0.09909997838918536
chr3	137781400	137782400	1.2799130481850851
chr3	137781500	137782500	0.996919279653895
chr3	137781600	137782600	1.0872319170844928
chr3	137781700	137782700	1.7075611134133784
chr3	137781800	137782800	2.0226843578850437
chr3	137781900	137782900	1.7629983550180417
chr3	137782600	137783600	-0.4456501778616968
chr3	137782700	137783700	-0.2896445086473101
chr3	137782800	137783800	0.16642339824001987
chr3	137782900	137783900	0.1698454356756904
chr3	137783000	137784000	0.6393315118957376
chr3	137783100	137784100	0.6348685294915726
chr3	137783200	137784200	0.8834018973468184
chr3	137783300	137784300	0.6632396143042076
chr3	137783400	137784400	0.352842034099258
chr3	137783500	137784500	1.3853423965643394
chr3	137783600	137784600	1.6254512077518624
chr3	137783700	137784700	1.9127781365808687
chr3	137783800	137784800	1.6855004012908947
chr3	137783900	137784900	1.332631703982316
chr3	137784000	137785000	0.9799129663582501
chr3	137784100	137785100	1.4470469558852483
chr3	137784200	137785200	1.41586822462163
chr3	137784300	137785300	2.02657773831551
chr3	137784400	137785400	2.1123259279967783
chr3	137784500	137785500	2.1658552536202142
chr3	137784600	137785600	1.381974932444247
chr3	137784700	137785700	1.2866555099950054
chr3	137784800	137785800	1.4487024950856644
chr3	137784900	137785900	1.6571611815175291
chr3	137785000	137786000	1.8270338087079894
chr3	137785100	137786100	1.3032065286947785
chr3	137785200	137786200	1.411674729276105
chr3	137785300	137786300	0.9309342364077838
chr3	137785400	137786400	0.8472160464530967
chr3	137785500	137786500	-0.14847797288169726
chr3	137786500	137787500	1.4292477441082965
chr3	137786600	137787600	1.2552423178654906
chr3	137786700	137787700	1.4738639327031196
chr3	137786800	137787800	1.7345312895466092
chr3	137786900	137787900	1.8827414201349773
chr3	137787000	137788000	1.9317197581519625
chr3	137787100	137788100	1.9391476903939269
chr3	137787200	137788200	1.8638982453465347
chr3	137787300	137788300	1.8589153954159536
chr3	137787400	137788400	1.0809880118231348
chr3	137787500	137788500	0.8349705791034098
chr3	137787600	137788600	1.0670199585397273
chr3	137787700	137788700	0.899593647700215
chr3	137787800	137788800	0.5935265620794585
chr3	137787900	137788900	0.2943932549139426
chr3	137788000	137789000	0.015015162044398525
chr3	137788100	137789100	0.2802828630026452
chr3	137788200	137789200	0.4537340499199245
chr3	137788300	137789300	0.5033802218952497
chr3	137788400	137789400	0.41474596810905656
chr3	137788500	137789500	0.3270922938195639
chr3	137788600	137789600	0.6600138187519399
chr3	137788700	137789700	1.0628379347201242
chr3	137788800	137789800	1.5169949062489416
chr3	137788900	137789900	1.9413031762689827
chr3	137789000	137790000	2.307402106611249
chr3	137789100	137790100	2.446284173304344
chr3	137789200	137790200	2.61207167661813
chr3	137789300	137790300	2.6441326309501316
chr3	137789400	137790400	2.9791523647906493
chr3	137789500	137790500	3.5323668022000567
chr3	137789600	137790600	2.8881368599349626
chr3	137789700	137790700	2.2989762984044155
chr3	137789800	137790800	2.313240109901864
chr3	137789900	137790900	1.7090896680906675
chr3	137790000	137791000	1.6359104449588064
chr3	137790100	137791100	1.9464327452981591
chr3	137790200	137791200	2.0793581825957594
chr3	137790300	137791300	2.096533063473017
chr3	137790400	137791400	2.2111326542487943
chr3	137790500	137791500	2.204921690886104
chr3	137790600	137791600	2.232384341669993
chr3	137790700	137791700	1.7928536777700528
chr3	137790800	137791800	0.7065314826707513
chr3	137790900	137791900	0.5792904828998782
chr3	137791000	137792000	0.25654140721192564
chr3	137791100	137792100	-0.12913658220448862
chr3	137791200	137792200	-0.5952988557459162
chr3	137791300	137792300	-0.6309686183354559
chr3	137791400	137792400	-0.5051059845014892
chr3	137791500	137792500	-0.6966314036598763
chr3	137791600	137792600	-0.8232038628067192
chr3	137791700	137792700	0.3697089211725652
chr3	137791800	137792800	1.6589584576816991
chr3	137791900	137792900	2.103191996821926
chr3	137792000	137793000	2.4968871203153475
chr3	137792100	137793100	2.36419011287063
chr3	137792200	137793200	2.41032439056662
chr3	137792300	137793300	2.4992050697867207
chr3	137792400	137793400	2.1713082652926667
chr3	137792500	137793500	1.398667350805296
chr3	137792600	137793600	1.532920122282872
chr3	137792700	137793700	1.2819550008357672
chr3	137792800	137793800	0.7909225290620163
chr3	137792900	137793900	0.4994791864936335
chr3	137793000	137794000	0.14827678087016277
chr3	137793100	137794100	-0.3469293951916337
chr3	137793200	137794200	-0.5603410107773614
chr3	137793300	137794300	-0.5953094641456629
chr3	137793400	137794400	-0.2851062386096936
chr3	137793500	137794500	0.2675136060403049
chr3	137793600	137794600	0.21146383554842224
chr3	137793700	137794700	-0.16263645482878875
chr3	137793800	137794800	-0.07023396734272554
chr3	137793900	137794900	0.07111388037303548
chr3	137794000	137795000	0.5209734108189913
chr3	137794100	137795100	0.7386745614995348
chr3	137794200	137795200	0.5729044205595201
chr3	137794300	137795300	0.6893382508588844
chr3	137794400	137795400	0.6183172387905472
chr3	137794500	137795500	1.2259832051666988
chr3	137794600	137795600	1.2447941343333686
chr3	137794700	137795700	1.6643014416451158
chr3	137794800	137795800	1.6031207912376195
chr3	137794900	137795900	1.6583415212161972
chr3	137795000	137796000	1.18303348638116
chr3	137795100	137796100	1.1410969693875577
chr3	137795200	137796200	1.7097507196334798
chr3	137795300	137796300	1.7421096281565729
chr3	137795400	137796400	2.0334289449307814
chr3	137795500	137796500	1.2915561334137675
chr3	137795600	137796600	0.9374184363584184
chr3	137795700	137796700	0.9235132546741344
chr3	137795800	137796800	0.5335522968885379
chr3	137795900	137796900	1.0503623390876249
chr3	137796000	137797000	1.3677712389281675
chr3	137796100	137797100	1.2503768722396924
chr3	137796200	137797200	0.8639662538814404
chr3	137796300	137797300	0.5205204280710872
chr3	137796400	137797400	0.3666146931352388
chr3	137796500	137797500	0.3734762503408964
chr3	137796600	137797600	0.7932128584666991
chr3	137796700	137797700	0.30684111504632205
chr3	137796800	137797800	0.6101254803083055
chr3	137796900	137797900	0.10139815187944932
chr3	137797000	137798000	-0.5239270476740409
chr3	137797100	137798100	-0.5112184167135679
chr3	137797200	137798200	-0.5648967691842943
chr3	137797300	137798300	-0.6592788417360815
chr3	137797400	137798400	-0.9783433232120102
chr3	137797500	137798500	-0.759149459603646
chr3	137797600	137798600	-1.2119098014045169
chr3	137797700	137798700	-1.574390716484676
chr3	137797800	137798800	-1.0936584719774631
chr3	137797900	137798900	-0.43411151093627065
chr3	137798000	137799000	0.3531506792281706
chr3	137798100	137799100	-0.16137017965102754
chr3	137798200	137799200	-0.7062101996909519
chr3	137798300	137799300	-0.5601479811371347
chr3	137798400	137799400	-0.6327322520129859
chr3	137798500	137799500	-0.04568435546297903
chr3	137798600	137799600	0.02779689778092001
chr3	137798700	137799700	0.3465771938846956
chr3	137798800	137799800	-0.16864624552811452
chr3	137798900	137799900	-0.6939400238480463
chr3	137799000	137800000	-0.934105249330365
chr3	137799100	137800100	-0.5681012469315989
chr3	137799200	137800200	-0.0013570442058268635
chr3	137799300	137800300	-0.00906179557816602
chr3	137799400	137800400	-0.00027704685109724317
chr3	137799500	137800500	0.053276939931958034
chr3	137799600	137800600	0.5129741792331471
chr3	137799700	137800700	0.6339651734600947
chr3	137799800	137800800	0.6225588807275824
chr3	137799900	137800900	0.41628861201476464
chr3	137800000	137801000	0.3107597904418721
chr3	137800100	137801100	0.8637431151972962
chr3	137800200	137801200	0.3079761994300709
chr3	137800300	137801300	0.6728175738165697
chr3	137800400	137801400	0.5834311038103025
chr3	137800500	137801500	-0.5325991562967897
chr3	137800600	137801600	-0.4859066986784571
chr3	137800700	137801700	-0.2932662695391109
chr3	137800800	137801800	0.10283853546957478
chr3	137800900	137801900	0.2024495827173376
chr3	137801000	137802000	0.03405128663637698
chr3	137801100	137802100	-0.4000460258078554
chr3	137801200	137802200	0.2516374660332659
chr3	137801300	137802300	0.2883667928623587
chr3	137801400	137802400	0.05080788474881851
chr3	137801500	137802500	0.3628350963232916
chr3	137801600	137802600	0.5917733101324086
chr3	137801700	137802700	0.5994080053478437
chr3	137801800	137802800	0.14674739876745546
chr3	137801900	137802900	-0.3845503934351418
chr3	137802000	137803000	-0.3830715460766749
chr3	137802100	137803100	0.014916651536701988
chr3	137802200	137803200	-0.13361510769119564
chr3	137802300	137803300	-0.5219490524863922
chr3	137802400	137803400	-0.006953545243620156
chr3	137802500	137803500	0.08816456458008738
chr3	137802600	137803600	-0.0859991796649504
chr3	137802700	137803700	-0.19326512513248406
chr3	137802800	137803800	-0.7330222358102139
chr3	137802900	137803900	-0.34246890474846986
chr3	137803000	137804000	-0.039287099555962816
chr3	137803100	137804100	-0.5791400781398423
chr3	137803200	137804200	-1.125339844057126
chr3	137803300	137804300	-1.587199123241875
chr3	137803400	137804400	-2.170564522913692
chr3	137803500	137804500	-2.384979709103012
chr3	137803600	137804600	-2.4928736766106696
chr3	137803700	137804700	-2.773235339277889
chr3	137803800	137804800	-1.3745877342157582
chr3	137803900	137804900	-0.6916960432115657
chr3	137804000	137805000	-0.598377450511661
chr3	137804100	137805100	0.18153677296517026
chr3	137804200	137805200	0.4895715465227421
chr3	137804300	137805300	1.2702845202900297
chr3	137804400	137805400	1.704901234058252
chr3	137804500	137805500	2.1002894388041784
chr3	137804600	137805600	2.5072241162785622
chr3	137804700	137805700	2.5348186261665173
chr3	137804800	137805800	1.6190989591585747
chr3	137804900	137805900	1.2064050422619599
chr3	137805000	137806000	1.0922428813013536
chr3	137805100	137806100	0.5507950981674693
chr3	137805200	137806200	0.4808018134063313
chr3	137805300	137806300	0.34137246880388994
chr3	137805400	137806400	-0.2729127832165362
chr3	137805500	137806500	-0.9729438519024116
chr3	137805600	137806600	-0.7804441256754011
chr3	137805700	137806700	-0.7975984202696944
chr3	137805800	137806800	-0.8247819116076307
chr3	137805900	137806900	-1.441770340580225
chr3	137806000	137807000	-1.4737911835148039
chr3	137806100	137807100	-0.8611129254095119
chr3	137806200	137807200	-1.3285863335172372
chr3	137806300	137807300	-1.3236494072801106
chr3	137806400	137807400	-1.111691279709981
chr3	137806500	137807500	-0.7424347968727155
chr3	137806600	137807600	-0.9663271461003704
chr3	137806700	137807700	-0.9514000836376664
chr3	137806800	137807800	-0.8532366880174491
chr3	137806900	137807900	-0.03158523853382831
chr3	137807000	137808000	0.4424865178427325
chr3	137807100	137808100	-0.034790764613026784
chr3	137807200	137808200	0.35258828818171595
chr3	137807300	137808300	0.01979542861340213
chr3	137807400	137808400	-0.26407765419565643
chr3	137807500	137808500	0.07879931264864487
chr3	137807600	137808600	0.08450692630026146
chr3	137807700	137808700	-0.2021044085547998
chr3	137807800	137808800	0.7421082409870434
chr3	137807900	137808900	0.6603561494528399
chr3	137808000	137809000	-0.05562379784509214
chr3	137808100	137809100	0.3874484454155596
chr3	137808200	137809200	-0.09156320714236812
chr3	137808300	137809300	-0.02291312639111663
chr3	137808400	137809400	0.03962132441917705
chr3	137808500	137809500	-0.318089339506615
chr3	137808600	137809600	-0.8439797856822909
chr3	137808700	137809700	-0.6154273912971006
chr3	137808800	137809800	-1.5811238793360267
chr3	137808900	137809900	-1.7754906922799574
chr3	137809000	137810000	-1.2086458126791233
chr3	137809100	137810100	-1.3248525896916588
chr3	137809200	137810200	-0.2450953644104607
chr3	137809300	137810300	-0.2715646436227606
chr3	137809400	137810400	-0.3828033218473509
chr3	137809500	137810500	-0.2196397416531679
chr3	137809600	137810600	0.5971281973208181
chr3	137809700	137810700	1.1035659319459914
chr3	137809800	137810800	1.0302613817438089
chr3	137809900	137810900	0.681901161625769
chr3	137810000	137811000	0.5335700557582509
chr3	137810100	137811100	0.09890105616530703
chr3	137810200	137811200	0.1383050980013579
chr3	137810300	137811300	0.08576060955227666
chr3	137810400	137811400	0.14804146973168794
chr3	137810500	137811500	-0.13959287005715326
chr3	137810600	137811600	-0.7478907588612719
chr3	137810700	137811700	-1.0002399675225522
chr3	137810800	137811800	-0.8580641145850668
chr3	137810900	137811900	-0.5314813124642788
chr3	137811000	137812000	-0.4127536327720104
chr3	137811100	137812100	-0.12568310615570966
chr3	137811200	137812200	-0.6467648977512644
chr3	137811300	137812300	-0.25881245781557466
chr3	137811400	137812400	-0.20990675965520011
chr3	137811500	137812500	0.2533005829632334
chr3	137811600	137812600	0.42921332995674455
chr3	137811700	137812700	0.21596075164659492
chr3	137811800	137812800	0.3570609858365625
chr3	137811900	137812900	0.5853659655690064
chr3	137812000	137813000	0.3769039754237877
chr3	137812100	137813100	0.2583849595915326
chr3	137812200	137813200	0.2263987180015607
chr3	137812300	137813300	-0.038689317794850464
chr3	137812400	137813400	0.7910440694122916
chr3	137812500	137813500	0.3917434140041426
chr3	137812600	137813600	0.11431296230287187
chr3	137812700	137813700	1.0374943702355106
chr3	137812800	137813800	1.371044404976843
chr3	137812900	137813900	1.0697480112488238
chr3	137813000	137814000	1.010899385483297
chr3	137813100	137814100	0.798119038267611
chr3	137813200	137814200	0.8143975806868624
chr3	137813300	137814300	1.122405341178451
chr3	137813400	137814400	0.8128091072989562
chr3	137813500	137814500	0.7962874922987033
chr3	137813600	137814600	0.8518074941068017
chr3	137813700	137814700	0.22537385615284355
chr3	137813800	137814800	0.18056820541214672
chr3	137813900	137814900	0.16814737633732435
chr3	137814000	137815000	0.1340833892935558
chr3	137814100	137815100	0.40359669058169134
chr3	137814700	137815700	-0.029295111589804964
chr3	137814800	137815800	-0.5894248914821543
chr3	137814900	137815900	-0.32749027490237786
chr3	137815000	137816000	0.2732330518722873
chr3	137815100	137816100	0.06010813121279054
chr3	137815200	137816200	0.1841721847168402
chr3	137815300	137816300	0.3923885666741272
chr3	137815400	137816400	0.7739996592207049
chr3	137815500	137816500	0.9154514352351883
chr3	137815600	137816600	0.857929595204605
chr3	137815700	137816700	0.7651604059546085
chr3	137815800	137816800	0.1037368760869148
chr3	137815900	137816900	-0.08832867236878114
chr3	137816000	137817000	-0.34707044210435717
chr3	137816300	137817300	-0.8497819356466926
chr3	137816700	137817700	-1.6789868168419109
chr3	137816800	137817800	-1.1378589689564338
chr3	137816900	137817900	-1.3080593289077351
chr3	137817000	137818000	-1.6187751692051953
chr3	137817100	137818100	-1.1255308280149918
chr3	137817200	137818200	-0.8225383049418917
chr3	137817300	137818300	-0.947312985722428
chr3	137817400	137818400	-0.8967541302466274
chr3	137817500	137818500	-0.8336940591898319
chr3	137817600	137818600	-0.6530226367874088
chr3	137817700	137818700	-0.7052112842882856
chr3	137817800	137818800	-0.7573800139414163
chr3	137817900	137818900	-1.6974095620204548
chr3	137818000	137819000	-1.4764524802102847
chr3	137818100	137819100	-1.974502090335124
chr3	137818200	137819200	-1.8178255329202984
chr3	137818300	137819300	-1.122166324562189
chr3	137819100	137820100	-0.6223302087173709
chr3	137819200	137820200	-1.9613309427169008
chr3	137819300	137820300	-1.6982878811040671
chr3	137819400	137820400	-1.8255555992913104
chr3	137819500	137820500	-1.6887360419492985
chr3	137819600	137820600	-1.1361440808413172
chr3	137819700	137820700	-0.92644698596644
chr3	137819800	137820800	-0.6247459207211253
chr3	137819900	137820900	-0.641696073243643
chr3	137820000	137821000	-0.09299711068238704
chr3	137820100	137821100	-0.3290687787772321
chr3	137820200	137821200	0.9713918188434674
chr3	137820300	137821300	0.7489458232039476
chr3	137820400	137821400	1.037516462077574
chr3	137820500	137821500	1.1178639381290096
chr3	137820600	137821600	0.8751679339945032
chr3	137820700	137821700	0.7021930964991426
chr3	137820800	137821800	1.1685311116274506
chr3	137820900	137821900	1.0797122531196557
chr3	137821000	137822000	0.6605952250646939
chr3	137821100	137822100	1.069236783656943
chr3	137821200	137822200	0.6815888401757989
chr3	137821300	137822300	0.6375033597640049
chr3	137821400	137822400	0.4994129420947402
chr3	137821500	137822500	1.1242816962394715
chr3	137821600	137822600	0.6019303994587297
chr3	137821700	137822700	0.2674192397551677
chr3	137821800	137822800	0.017663572827942464
chr3	137821900	137822900	0.537364465613928
chr3	137822000	137823000	1.0934423054313422
chr3	137822100	137823100	0.641004892033598
chr3	137822200	137823200	0.9506373176190684
chr3	137822300	137823300	0.6467821928364959
chr3	137822400	137823400	0.17421830153839665
chr3	137822500	137823500	-0.6254603241086536
chr3	137822600	137823600	-0.13493868790546565
chr3	137822700	137823700	0.6401309813829897
chr3	137822800	137823800	0.3837924649064441
chr3	137822900	137823900	-0.09216848108821432
chr3	137823000	137824000	-0.14108866255512711
chr3	137823100	137824100	0.08857528386268848
chr3	137823200	137824200	-0.12329151051588964
chr3	137823300	137824300	0.17756338674745176
chr3	137823400	137824400	0.7431261557148158
chr3	137823500	137824500	1.0760996737523338
chr3	137823600	137824600	1.1504850093316872
chr3	137823700	137824700	1.1207771296185176
chr3	137823800	137824800	0.6340240551080232
chr3	137823900	137824900	1.2120994571316703
chr3	137824000	137825000	0.6671359360256522
chr3	137824100	137825100	0.01538951221111875
chr3	137824200	137825200	0.2963402531963724
chr3	137824300	137825300	0.2617001361897063
chr3	137824400	137825400	-0.17780893157982428
chr3	137824500	137825500	-0.4080611722005522
chr3	137824600	137825600	-1.043731015853802
chr3	137824700	137825700	-1.7663504789995
chr3	137824800	137825800	-1.7621154418293064
chr3	137824900	137825900	-1.8542890093331137
chr3	137825000	137826000	-2.1888925627614313
chr3	137825100	137826100	-1.9393381499120008
chr3	137825200	137826200	-2.624953272902252
chr3	137825300	137826300	-3.2934940304665283
chr3	137825400	137826400	-2.558827222822317
chr3	137825500	137826500	-2.3940209454166816
chr3	137825600	137826600	-2.614887438606516
chr3	137825700	137826700	-2.5681816488772693
chr3	137825800	137826800	-2.3183220886315
chr3	137825900	137826900	-2.4004363547720584
chr3	137826000	137827000	-1.884541607919471
chr3	137826100	137827100	-1.823907462174666
chr3	137826200	137827200	-1.4862296226866416
chr3	137826300	137827300	-1.2602257818144902
chr3	137826400	137827400	-1.3582118989835128
chr3	137826500	137827500	-1.5039003333449197
chr3	137826600	137827600	-0.9368913986563308
chr3	137826700	137827700	-0.4780212397857582
chr3	137828000	137829000	-1.6290345805417301
chr3	137828100	137829100	-1.8473436360905584
chr3	137828200	137829200	-2.09025030643931
chr3	137828300	137829300	-1.983870325475837
chr3	137828400	137829400	-1.4377887125894748
chr3	137828500	137829500	-1.3480900407605088
chr3	137828600	137829600	-1.2948014682822393
chr3	137828700	137829700	-1.0755751316633648
chr3	137828800	137829800	-0.8292158033761019
chr3	137828900	137829900	-0.4673582906759732
chr3	137829000	137830000	0.7058608041584303
chr3	137829100	137830100	0.9591750814838612
chr3	137829200	137830200	1.3053172181980792
chr3	137829300	137830300	1.254525145089466
chr3	137829400	137830400	1.5018252833903092
chr3	137829500	137830500	1.3658296308831444
chr3	137829600	137830600	1.4668637253740695
chr3	137829700	137830700	1.6694790996429103
chr3	137829800	137830800	1.4271632700302903
chr3	137829900	137830900	1.0218003863046805
chr3	137830000	137831000	0.980882435106893
chr3	137830100	137831100	0.7712009293622397
chr3	137830200	137831200	0.4894120546851981
chr3	137830300	137831300	0.1235631748127114
chr3	137830400	137831400	-0.38287133201497386
chr3	137830500	137831500	0.1708051391585272
chr3	137830600	137831600	0.30240162940714704
chr3	137830700	137831700	0.003521008779874224
chr3	137830800	137831800	-0.12374970832683915
chr3	137830900	137831900	0.2443523809232998
chr3	137831000	137832000	-0.12913254745176897
chr3	137831100	137832100	0.16509697200142762
chr3	137831200	137832200	0.5223766830581896
chr3	137831300	137832300	0.8613986437460961
chr3	137831400	137832400	0.9185139105378288
chr3	137831500	137832500	0.6429537332418533
chr3	137831600	137832600	-0.46184233256583507
chr3	137831700	137832700	-1.0212365470287894
chr3	137831800	137832800	-0.5724443285936066
chr3	137831900	137832900	-0.6548360211765195
chr3	137832000	137833000	-0.48277675048663293
chr3	137832100	137833100	-0.4243345644274096
chr3	137832200	137833200	-0.02778404904541382
chr3	137832300	137833300	0.1484124158527251
chr3	137832400	137833400	-0.18382915309197154
chr3	137832500	137833500	-0.8357979701191938
chr3	137832600	137833600	-0.2558757225644804
chr3	137832700	137833700	-0.05562619682042082
chr3	137832800	137833800	-0.8173215141519591
chr3	137832900	137833900	-1.1281838442246734
chr3	137833000	137834000	-1.4559595729863295
chr3	137833100	137834100	-1.4927885189341223
chr3	137833200	137834200	-1.6861381075776225
chr3	137833300	137834300	-1.9151699948220524
chr3	137833400	137834400	-1.8203411276247787
chr3	137833500	137834500	-1.408539377805008
chr3	137833600	137834600	-1.3241551474166462
chr3	137833700	137834700	-0.7090175135454742
chr3	137833800	137834800	-0.9680576061828772
chr3	137833900	137834900	-0.09307209675645346
chr3	137834000	137835000	-0.005906105142051329
chr3	137834100	137835100	-0.2360201436816121
chr3	137834200	137835200	-0.4188626781382021
chr3	137834300	137835300	-0.1833702240059721
chr3	137834400	137835400	-0.4642324702568582
chr3	137834500	137835500	-0.6472113687600641
chr3	137834600	137835600	-0.45487346869826795
chr3	137834700	137835700	-0.3630676737862616
chr3	137834800	137835800	0.093041954580966
chr3	137834900	137835900	-0.1947249396768856
chr3	137835000	137836000	-0.30118202079554474
chr3	137835100	137836100	-0.07014956255664112
chr3	137835200	137836200	-0.8315328061997421
chr3	137835300	137836300	-1.1009998362447055
chr3	137835400	137836400	-0.4974108818652242
chr3	137835500	137836500	-0.5782728396365121
chr3	137835600	137836600	-0.3307439118529812
chr3	137835700	137836700	-0.8040096842787269
chr3	137835800	137836800	-0.108915484256039
chr3	137835900	137836900	-0.8488892567831078
chr3	137836000	137837000	-0.3975138275013259
chr3	137836100	137837100	-0.7316522058712364
chr3	137836200	137837200	-0.1810554559643532
chr3	137836300	137837300	0.003347364856373209
chr3	137836400	137837400	-0.35245626192290064
chr3	137836500	137837500	0.09914346672883542
chr3	137836600	137837600	-0.26563875590448505
chr3	137836700	137837700	-0.14564646885380314
chr3	137836800	137837800	-1.1005967764148346
chr3	137836900	137837900	-1.1268834423314424
chr3	137837000	137838000	-2.0627146704414363
chr3	137837100	137838100	-1.5567032575117667
chr3	137837200	137838200	-2.1691173640575583
chr3	137837300	137838300	-1.741926664413664
chr3	137837400	137838400	-1.3885067615174738
chr3	137837500	137838500	-1.3015575558366066
chr3	137837600	137838600	-1.3228302301777386
chr3	137838300	137839300	1.5402836197004637
chr3	137838400	137839400	1.1097502341452408
chr3	137838500	137839500	0.44472748841643295
chr3	137838600	137839600	-0.5122464892984843
chr3	137838700	137839700	-1.0586791600346148
chr3	137838800	137839800	-1.152035331465674
chr3	137838900	137839900	-0.40189551258335976
chr3	137839000	137840000	-0.12696848474516953
chr3	137839100	137840100	-0.3535417866893166
chr3	137839200	137840200	-0.6634672540011755
chr3	137839300	137840300	-1.0244035504845528
chr3	137839400	137840400	-0.8423189763841336
chr3	137839500	137840500	-0.2943815691111929
chr3	137839600	137840600	0.5325021646608534
chr3	137839700	137840700	0.7590026963940989
chr3	137839800	137840800	1.1751100382506203
chr3	137839900	137840900	0.4526456300816159
chr3	137840000	137841000	0.11645896138002097
chr3	137840100	137841100	-0.0005931132281998477
chr3	137840200	137841200	0.436145303728308
chr3	137840300	137841300	0.8653958856224458
chr3	137840400	137841400	0.6885680403574331
chr3	137840500	137841500	0.8034952442452333
chr3	137840600	137841600	1.275403272050072
chr3	137840700	137841700	1.7269763448300586
chr3	137840800	137841800	1.8411685032893768
chr3	137840900	137841900	1.7992781254360612
chr3	137841000	137842000	2.1718101135560346
chr3	137841100	137842100	1.9261628209268435
chr3	137841200	137842200	1.736757036088372
chr3	137841300	137842300	1.7360811754186831
chr3	137841400	137842400	1.1799772514547158
chr3	137841500	137842500	0.9239835768560558
chr3	137841600	137842600	0.4147736625544344
chr3	137841700	137842700	0.6740399529779171
chr3	137841800	137842800	-0.03078336362860367
chr3	137841900	137842900	0.3035980704023957
chr3	137842000	137843000	0.44315915630945807
chr3	137842100	137843100	0.7115624391788331
chr3	137842200	137843200	0.4846422873777461
chr3	137842300	137843300	0.945186092263364
chr3	137842400	137843400	2.089895220909656
chr3	137842500	137843500	2.584656467365505
chr3	137842600	137843600	3.45258428433308
chr3	137842700	137843700	2.169754460985561
chr3	137842800	137843800	2.344609065830681
chr3	137842900	137843900	1.915167194700366
chr3	137843000	137844000	2.4302230256601383
chr3	137843100	137844100	2.7608450108691063
chr3	137843200	137844200	2.4384490839820896
chr3	137843300	137844300	2.0072816653311865
chr3	137843400	137844400	0.5985042057260289
chr3	137843500	137844500	0.3165827372676337
chr3	137843600	137844600	-0.244684801863463
chr3	137843700	137844700	0.3677875362290508
chr3	137843800	137844800	0.6762824442865067
chr3	137843900	137844900	1.3660690623010447
chr3	137844000	137845000	0.2350865479731349
chr3	137844100	137845100	0.14651035260702466
chr3	137844200	137845200	0.7848609981863809
chr3	137844300	137845300	0.4112628963460429
chr3	137844400	137845400	1.0328298931677768
chr3	137844500	137845500	1.1721808772876707
chr3	137844600	137845600	1.4838309634719868
chr3	137844700	137845700	1.2574246001202332
chr3	137844800	137845800	1.3206817630936982
chr3	137844900	137845900	0.9461338880495238
chr3	137845000	137846000	1.0300439383607731
chr3	137845100	137846100	0.8406519589132069
chr3	137845200	137846200	0.3784765628861673
chr3	137845300	137846300	1.1657936031591232
chr3	137845400	137846400	1.6157536115122542
chr3	137845500	137846500	1.463947327948673
chr3	137846600	137847600	3.114794670904457
chr3	137846700	137847700	2.7033424490479434
chr3	137846800	137847800	1.8212626075779392
chr3	137846900	137847900	1.7389913926978326
chr3	137847000	137848000	1.2609972494963482
chr3	137847100	137848100	1.0468933175229054
chr3	137847200	137848200	0.7888179509867609
chr3	137847300	137848300	1.0664007349904376
chr3	137847400	137848400	1.4440031855434077
chr3	137847500	137848500	1.0306458594218573
chr3	137847600	137848600	0.8539945669061838
chr3	137847700	137848700	0.8190142009446657
chr3	137847800	137848800	1.0916759552669106
chr3	137847900	137848900	0.8975070637479212
chr3	137848000	137849000	0.7290639424930458
chr3	137848100	137849100	1.4192474280724254
chr3	137848200	137849200	1.760867433755298
chr3	137848300	137849300	1.1159897771691345
chr3	137848400	137849400	0.3033771120769022
chr3	137848500	137849500	0.6693372095414389
chr3	137848600	137849600	0.4549989787266322
chr3	137848700	137849700	0.44809833070662136
chr3	137848800	137849800	0.7093764282940208
chr3	137848900	137849900	0.6413241590706467
chr3	137849000	137850000	1.3281106713004125
chr3	137849100	137850100	1.3312111210355466
chr3	137849200	137850200	1.0108446611464883
chr3	137849300	137850300	1.0663710092692738
chr3	137849400	137850400	1.8097516007614112
chr3	137849500	137850500	1.1931322900626604
chr3	137849600	137850600	1.5291282065816991
chr3	137849700	137850700	0.9921326178321294
chr3	137849800	137850800	0.20714055975211776
chr3	137849900	137850900	0.573414848447495
chr3	137850000	137851000	0.37145518609682265
chr3	137850100	137851100	0.042713146898099234
chr3	137850200	137851200	0.6461283693584416
chr3	137850300	137851300	1.4384304422234024
chr3	137850400	137851400	0.8811388864982356
chr3	137850500	137851500	0.5561197381762574
chr3	137850600	137851600	0.7134403016519679
chr3	137850700	137851700	1.6407568739722012
chr3	137850800	137851800	2.111708464832961
chr3	137850900	137851900	1.412777970653223
chr3	137851000	137852000	1.3023154375846466
chr3	137851100	137852100	1.8091931004415711
chr3	137851200	137852200	1.3443278074359526
chr3	137851300	137852300	1.0084963788764914
chr3	137851400	137852400	1.095615808078767
chr3	137851500	137852500	1.6940973426287202
chr3	137851600	137852600	1.2907330187297232
chr3	137851700	137852700	0.9198286060489408
chr3	137851800	137852800	0.5330996902648403
chr3	137851900	137852900	1.010789726014407
chr3	137852000	137853000	1.2829056902289462
chr3	137852100	137853100	1.0680663333940177
chr3	137852200	137853200	1.014016118728605
chr3	137852300	137853300	0.5931625916010022
chr3	137852400	137853400	0.2362293979598593
chr3	137852500	137853500	0.3471049930815123
chr3	137852600	137853600	0.5190144708674121
chr3	137852700	137853700	1.2038337442860756
chr3	137852800	137853800	1.4817678623995938
chr3	137852900	137853900	1.7627603280178967
chr3	137853000	137854000	1.598456366406519
chr3	137853100	137854100	1.6756251919329506
chr3	137853200	137854200	1.8334293046751624
chr3	137853300	137854300	1.6590090318664492
chr3	137853400	137854400	1.7848602490135397
chr3	137853500	137854500	1.3551842789999455
chr3	137853600	137854600	1.3913797548890303
chr3	137853700	137854700	0.9118589393563644
chr3	137853800	137854800	1.0095986216645194
chr3	137853900	137854900	0.3280943996181805
chr3	137854000	137855000	-0.005265803589671073
chr3	137854100	137855100	-0.6204643226293521
chr3	137856000	137857000	1.710094724858776
chr3	137856100	137857100	1.833589528334444
chr3	137856200	137857200	1.0405385080249268
chr3	137856300	137857300	0.6156066197848212
chr3	137856400	137857400	0.948215768620567
chr3	137856500	137857500	1.3422606805552852
chr3	137856600	137857600	1.3819264480756266
chr3	137856700	137857700	1.0011374656315926
chr3	137856800	137857800	0.8314886065004715
chr3	137856900	137857900	0.4495694697312249
chr3	137857000	137858000	0.18602051338521586
chr3	137857100	137858100	-0.5514273880646295
chr3	137857200	137858200	0.07857136149523719
chr3	137857300	137858300	0.9283469843797798
chr3	137857400	137858400	0.5717587382597982
chr3	137857500	137858500	0.3668800829529161
chr3	137857600	137858600	0.6333080373873007
chr3	137857700	137858700	1.1615862273564954
chr3	137857800	137858800	0.9104266447586092
chr3	137857900	137858900	1.1263770380225675
chr3	137858000	137859000	1.184196376591875
chr3	137858100	137859100	1.6742543965492167
chr3	137858200	137859200	1.5877443036505732
chr3	137859300	137860300	-0.7695763005263949
chr3	137859400	137860400	-0.6654747869574367
chr3	137859500	137860500	-0.7125057073587578
chr3	137859600	137860600	-0.74214222128472
chr3	137859700	137860700	-0.7071733003620267
chr3	137859800	137860800	-0.6984344656149581
chr3	137861000	137862000	1.643781635420512
chr3	137861100	137862100	1.2715477389494143
chr3	137861200	137862200	0.8070379431201942
chr3	137861300	137862300	0.2246175601732905
chr3	137861400	137862400	0.11192390018341004
chr3	137861500	137862500	0.17484613169734836
chr3	137861600	137862600	-0.5697721132440391
chr3	137861700	137862700	-0.3164014256282394
chr3	137861800	137862800	-0.7733672564962886
chr3	137861900	137862900	-1.1158546560861282
chr3	137862000	137863000	-1.811004192107228
chr3	137862100	137863100	-1.4376786356072442
chr3	137862200	137863200	-1.1919267114944323
chr3	137862300	137863300	-1.0951226277489563
chr3	137862400	137863400	-0.5746164983364804
chr3	137862500	137863500	-0.6248942667205071
chr3	137862600	137863600	-0.12128418240055434
chr3	137862700	137863700	-0.1935587157367713
chr3	137862800	137863800	-0.08176341148554328
chr3	137862900	137863900	0.2950981246645709
chr3	137863000	137864000	0.805865578432854
chr3	137863100	137864100	0.7515068019353957
chr3	137863200	137864200	0.2617572608867867
chr3	137863300	137864300	0.1805155688674797
chr3	137863400	137864400	-0.0010142266549139148
chr3	137863500	137864500	0.027254158804403426
chr3	137863600	137864600	0.11379751197457567
chr3	137863700	137864700	0.1517859078638791
chr3	137863800	137864800	0.11534387634118487
chr3	137863900	137864900	0.3779709901854848
chr3	137864000	137865000	0.5693868151535055
chr3	137864100	137865100	-0.10460517650010336
chr3	137864200	137865200	0.3021248591068343
chr3	137864300	137865300	0.9274253113821004
chr3	137864400	137865400	0.7304011762685443
chr3	137864500	137865500	0.8119076818005756
chr3	137864600	137865600	0.9505958490560059
chr3	137864700	137865700	0.7147871832552148
chr3	137864800	137865800	1.0392696491439988
chr3	137864900	137865900	0.16033103882560282
chr3	137865000	137866000	-0.27342420300473114
chr3	137865100	137866100	0.5470948334060236
chr3	137865200	137866200	0.6249967633871111
chr3	137865300	137866300	1.1496509386976932
chr3	137865400	137866400	0.5880316678340269
chr3	137865500	137866500	0.13581376108352966
chr3	137865600	137866600	0.454378571346548
chr3	137865700	137866700	0.14517201054098067
chr3	137865800	137866800	-0.3618172650367384
chr3	137865900	137866900	-1.1350251010215675
chr3	137866000	137867000	-1.5701569367054722
chr3	137866100	137867100	-1.4193487796277091
chr3	137866200	137867200	-1.7133027131990914
chr3	137866300	137867300	-2.3644943638205715
chr3	137866400	137867400	-1.57480019410909
chr3	137866500	137867500	-0.9041989079488872
chr3	137866600	137867600	-1.1646433355606172
chr3	137866700	137867700	-1.0215246864150875
chr3	137866800	137867800	-0.7942319315556597
chr3	137866900	137867900	0.16442180664155806
chr3	137867000	137868000	0.4927650312668393
chr3	137867100	137868100	-0.004557645334763482
chr3	137867200	137868200	0.4875120474090689
chr3	137867300	137868300	0.37471103815663387
chr3	137867400	137868400	-0.1407553626181533
chr3	137867500	137868500	-0.8679331953431796
chr3	137867600	137868600	-0.4547781211894636
chr3	137867700	137868700	-0.30891882560887124
chr3	137867800	137868800	-0.35339702667071704
chr3	137867900	137868900	-0.5486182965082991
chr3	137868000	137869000	-0.43410476621834576
chr3	137868100	137869100	-0.3883136660332421
chr3	137868200	137869200	-0.3205414866887151
chr3	137868300	137869300	-0.27587940809283323
chr3	137868400	137869400	-0.16899029629270196
chr3	137869300	137870300	0.5716970613155241
chr3	137869400	137870400	0.2964274896095699
chr3	137869500	137870500	0.2332699144963653
chr3	137869600	137870600	0.3032847901846093
chr3	137869700	137870700	-0.3057536615740863
chr3	137869800	137870800	-0.4192374155691079
chr3	137869900	137870900	-0.2319015514812555
chr3	137870000	137871000	-0.6238845948148275
chr3	137870100	137871100	-0.31429884409334297
chr3	137870200	137871200	-0.5951515796352759
chr3	137870300	137871300	-0.9594316971728356
chr3	137870400	137871400	-0.6104487543325542
chr3	137870500	137871500	-1.0043684130559338
chr3	137870600	137871600	-1.2463665800638717
chr3	137870700	137871700	-0.7197612625771959
chr3	137870800	137871800	-1.1918954480221695
chr3	137870900	137871900	-1.4401850717375613
chr3	137871000	137872000	-1.4700637921065765
chr3	137871100	137872100	-1.435343856131905
chr3	137871200	137872200	-0.8823945789464286
chr3	137871300	137872300	-0.09252677593280018
chr3	137871400	137872400	-0.08746650636441662
chr3	137871500	137872500	0.5231951565977788
chr3	137871600	137872600	0.8425274998216022
chr3	137871700	137872700	0.8139854394806584
chr3	137872800	137873800	-0.648541255363214
chr3	137872900	137873900	-0.6285884566656764
chr3	137873000	137874000	-1.1697990234206372
chr3	137873100	137874100	-1.288156360467696
chr3	137873200	137874200	-1.5882665107715777
chr3	137873300	137874300	-1.7209580460727407
chr3	137873400	137874400	-1.6904091531235348
chr3	137873500	137874500	-2.090038741977435
chr3	137873600	137874600	-1.3825205387383406
chr3	137873700	137874700	-1.7015997684048354
chr3	137873800	137874800	-1.7026675445352073
chr3	137873900	137874900	-2.435173974857288
chr3	137874000	137875000	-2.3048520342056755
chr3	137874100	137875100	-2.019047380851817
chr3	137874200	137875200	-2.1323197409244257
chr3	137874300	137875300	-2.43591734740381
chr3	137874400	137875400	-2.3638497009586237
chr3	137874500	137875500	-1.9102611525297464
chr3	137874600	137875600	-2.470925758674688
chr3	137874700	137875700	-2.58579754881523
chr3	137874800	137875800	-2.4314077540321706
chr3	137874900	137875900	-1.8178261171699992
chr3	137875000	137876000	-1.8734246836021786
chr3	137875100	137876100	-2.2580741498959944
chr3	137875200	137876200	-2.4367956832353657
chr3	137875300	137876300	-2.049966725439131
chr3	137875400	137876400	-1.9750495645855424
chr3	137875500	137876500	-2.4023146858761653
chr3	137875600	137876600	-3.1551256883289778
chr3	137875700	137876700	-3.181113369409585
chr3	137875800	137876800	-3.2192566031321066
chr3	137875900	137876900	-3.788986637614947
chr3	137876000	137877000	-3.6790757889934036
chr3	137876100	137877100	-3.7397215720353816
chr3	137876200	137877200	-3.4294317744600784
chr3	137876300	137877300	-3.5860107230071105
chr3	137876400	137877400	-3.820959821825072
chr3	137876500	137877500	-2.7143742659320176
chr3	137876600	137877600	-2.3100719698222725
chr3	137876700	137877700	-2.6969937627043903
chr3	137876800	137877800	-2.4223235497690694
chr3	137876900	137877900	-1.446312323207444
chr3	137877000	137878000	-1.4232946183945432
chr3	137877100	137878100	-1.3206680764227303
chr3	137877200	137878200	-0.7465421118957268
chr3	137877300	137878300	-0.4972245650435164
chr3	137877400	137878400	-0.35751330372902485
chr3	137877500	137878500	-1.1230055738811917
chr3	137877600	137878600	-0.7749671421339688
chr3	137877700	137878700	-0.3793722158556663
chr3	137877800	137878800	-0.6534254704061093
chr3	137877900	137878900	-0.6378303521217861
chr3	137878000	137879000	-0.6485548271492786
chr3	137878100	137879100	-0.3235802033980061
chr3	137878200	137879200	-1.3022253633629506
chr3	137878300	137879300	-1.3946951250555015
chr3	137878400	137879400	-1.703371446472719
chr3	137878500	137879500	-1.8034485956657105
chr3	137878600	137879600	-2.7374869035228206
chr3	137878700	137879700	-2.938222841368585
chr3	137878800	137879800	-2.9813005339688434
chr3	137878900	137879900	-3.1678165891725083
chr3	137879000	137880000	-3.0663512156300428
chr3	137879100	137880100	-3.247143023712502
chr3	137879200	137880200	-3.0157619557664264
chr3	137879300	137880300	-2.7657399134920704
chr3	137879400	137880400	-2.416529082305228
chr3	137879500	137880500	-1.747718473214018
chr3	137879600	137880600	-0.6871873674065767
chr3	137879700	137880700	-0.9165392387531788
chr3	137879800	137880800	-0.2858765473561143
chr3	137879900	137880900	-0.5084668698715631
chr3	137880000	137881000	-0.7476345571908167
chr3	137880100	137881100	-0.4557412455096744
chr3	137880200	137881200	-0.2095225533745648
chr3	137880300	137881300	-0.5374697887777469
chr3	137880400	137881400	0.057608392118139215
chr3	137880500	137881500	-0.9200454221349822
chr3	137880600	137881600	-1.4069479517886243
chr3	137880700	137881700	-0.8943223605360674
chr3	137880800	137881800	-1.5852721252903441
chr3	137880900	137881900	-1.2197667809075323
chr3	137881000	137882000	-1.4282579151882195
chr3	137881100	137882100	-1.8796152651029503
chr3	137881200	137882200	-2.820470541423442
chr3	137881300	137882300	-2.9416353508923017
chr3	137881400	137882400	-3.395956167039931
chr3	137881500	137882500	-3.4059098497137814
chr3	137881600	137882600	-2.964489321980832
chr3	137881700	137882700	-3.1962205568057525
chr3	137881800	137882800	-3.1482963115424982
chr3	137881900	137882900	-3.083637537479588
chr3	137882000	137883000	-3.17435151826813
chr3	137882100	137883100	-3.126200575875274
chr3	137882200	137883200	-1.9933049536411285
chr3	137882300	137883300	-1.6146328071212832
chr3	137882400	137883400	-1.423772222371895
chr3	137882500	137883500	-1.1213104187257337
chr3	137882600	137883600	-1.4360997170810057
chr3	137882700	137883700	-1.4759443475869884
chr3	137882800	137883800	-1.659140257738311
chr3	137882900	137883900	-1.9660678554104518
chr3	137883000	137884000	-1.3279668795148838
chr3	137883100	137884100	-1.4672411329265824
chr3	137883200	137884200	-2.5558294985454424
chr3	137883300	137884300	-2.5252064636466467
chr3	137883400	137884400	-2.4255367739690645
chr3	137883500	137884500	-2.3442350453194574
chr3	137883600	137884600	-2.2683830507700944
chr3	137883700	137884700	-2.0487466877492126
chr3	137883800	137884800	-2.3194467413656343
chr3	137883900	137884900	-2.8365135265878565
chr3	137884000	137885000	-3.94013293317878
chr3	137884100	137885100	-4.083797311773686
chr3	137884200	137885200	-3.437436450886574
chr3	137884300	137885300	-4.576594040761963
chr3	137884500	137885500	-4.13200435760794
chr3	137884700	137885700	-5.029840712199695
chr3	137884800	137885800	-4.456251721685301
chr3	137884900	137885900	-4.6912889732947445
chr3	137885400	137886400	-2.4278893692834305
chr3	137885500	137886500	-2.1891017591077344
chr3	137885600	137886600	-1.087718662743474
chr3	137885700	137886700	-1.2719034165253698
chr3	137885800	137886800	-1.3638101076707188
chr3	137885900	137886900	-0.6170086202080225
chr3	137886000	137887000	-1.2583291829685215
chr3	137886100	137887100	-0.9823209813244372
chr3	137886200	137887200	-0.8723621741269981
chr3	137886300	137887300	-0.31919407539332506
chr3	137887300	137888300	-2.5607307723077537
chr3	137887400	137888400	-1.8734037217743293
chr3	137887500	137888500	-2.029025381237858
chr3	137887600	137888600	-2.294824421975536
chr3	137887700	137888700	-2.336744675224249
chr3	137887800	137888800	-1.9903971656419241
chr3	137887900	137888900	-1.9263776530691183
chr3	137888000	137889000	-1.3353442765060233
chr3	137888100	137889100	-1.3182803005195871
chr3	137888200	137889200	-1.013984789144958
chr3	137888300	137889300	-0.7667168666663616
chr3	137888400	137889400	-1.1050041528333818
chr3	137888500	137889500	-0.9653764241727903
chr3	137888600	137889600	-0.3834556676434162
chr3	137888700	137889700	-1.172490248612495
chr3	137888800	137889800	-0.9936053512893764
chr3	137888900	137889900	-0.39945260700005497
chr3	137889000	137890000	-1.3465352687560233
chr3	137889100	137890100	-2.3630479957267214
chr3	137889200	137890200	-1.5688149023337714
chr3	137889300	137890300	-2.2055558709229475
chr3	137889400	137890400	-2.223492991534256
chr3	137889500	137890500	-2.217152354733245
chr3	137889600	137890600	-2.48325549608187
chr3	137889700	137890700	-1.7584265129471233
chr3	137889800	137890800	-2.055886293229983
chr3	137889900	137890900	-2.7750247199899407
chr3	137890000	137891000	-1.92815638495286
chr3	137890100	137891100	-0.8801968179163296
chr3	137890200	137891200	-1.3329014708248677
chr3	137890300	137891300	-1.5589174833824355
chr3	137890400	137891400	-1.7182774249544412
chr3	137890500	137891500	-1.7842509323638596
chr3	137890600	137891600	-2.4571961029749723
chr3	137890700	137891700	-2.7031510737926983
chr3	137890800	137891800	-2.3688855370407507
chr3	137890900	137891900	-2.0734668877093627
chr3	137891000	137892000	-2.587681560760513
chr3	137891100	137892100	-2.8954118480567863
chr3	137891200	137892200	-2.831847390053975
chr3	137891300	137892300	-2.7135649634970176
chr3	137891400	137892400	-2.464623485736921
chr3	137891500	137892500	-2.6919121639346515
chr3	137891600	137892600	-1.8409945304470907
chr3	137891700	137892700	-1.503863112524069
chr3	137891800	137892800	-1.7900136569304304
chr3	137891900	137892900	-2.160796747446996
chr3	137892000	137893000	-1.791529500223148
chr3	137892100	137893100	-1.6870678166159239
chr3	137892200	137893200	-2.3170230637892093
chr3	137892300	137893300	-1.4785221834498703
chr3	137892400	137893400	-1.7511091420074056
chr3	137892500	137893500	-1.7373203357948963
chr3	137892600	137893600	-2.2882372602226013
chr3	137892700	137893700	-2.444176112434398
chr3	137892800	137893800	-2.32700938785534
chr3	137892900	137893900	-2.5877598571462803
chr3	137893000	137894000	-2.9178827222911328
chr3	137893100	137894100	-3.1555179291608844
chr3	137893200	137894200	-3.1218274697000097
chr3	137893300	137894300	-4.027699729938218
chr3	137893400	137894400	-3.934600484544292
chr3	137893500	137894500	-3.425499922074992
chr3	137893600	137894600	-3.2543866566201602
chr3	137893700	137894700	-3.5900740431084412
chr3	137893800	137894800	-3.2778619538874416
chr3	137893900	137894900	-2.8936155225187434
chr3	137894000	137895000	-2.712427428223806
chr3	137894100	137895100	-2.744467741757771
chr3	137894200	137895200	-2.1032006303387254
chr3	137894300	137895300	-1.470235840533456
chr3	137894400	137895400	-1.7402190794251633
chr3	137894500	137895500	-2.1179378634130583
chr3	137894600	137895600	-2.081456052820001
chr3	137894700	137895700	-2.0815673904297807
chr3	137894800	137895800	-2.292273217705477
chr3	137894900	137895900	-2.1742899015351362
chr3	137895000	137896000	-2.893732399327979
chr3	137895100	137896100	-3.3439357609966343
chr3	137895200	137896200	-3.598809000634463
chr3	137895300	137896300	-4.08417185113351
chr3	137895400	137896400	-3.810648403421753
chr3	137895500	137896500	-3.871323619768607
chr3	137895600	137896600	-4.246578933158651
chr3	137895700	137896700	-4.595941334179926
chr3	137895800	137896800	-5.309954270322115
chr3	137895900	137896900	-5.593634183145089
chr3	137896000	137897000	-4.88739315166265
chr3	137896100	137897100	-4.123210201163992
chr3	137896200	137897200	-4.4384601512148185
chr3	137896300	137897300	-3.913699414728483
chr3	137896400	137897400	-3.960563012882971
chr3	137896500	137897500	-4.585867684808405
chr3	137896600	137897600	-4.042078237740095
chr3	137896700	137897700	-4.413489620382046
chr3	137896800	137897800	-3.7201179269818283
chr3	137896900	137897900	-3.891100363155728
chr3	137897000	137898000	-4.348326350154223
chr3	137897100	137898100	-4.869205492028896
chr3	137897200	137898200	-5.492419505590377
chr3	137897300	137898300	-5.9819017799618655
chr3	137897400	137898400	-6.386102566946421
chr3	137897500	137898500	-6.3100121967813925
chr3	137897600	137898600	-7.068519826969416
chr3	137897700	137898700	-6.837225498069979
chr3	137897800	137898800	-6.815268039432054
chr3	137897900	137898900	-6.928481649332866
chr3	137898000	137899000	-7.5798062011887755
chr3	137898100	137899100	-7.461062878783456
chr3	137898200	137899200	-7.621813954213718
chr3	137898300	137899300	-7.584655780301876
chr3	137898400	137899400	-7.4069036816083
chr3	137898500	137899500	-8.335366578615503
chr3	137898600	137899600	-8.510602738340985
chr3	137898700	137899700	-8.325415778411957
chr3	137898800	137899800	-8.687048240593263
chr3	137898900	137899900	-8.763444297024932
chr3	137899000	137900000	-8.212710926177524
chr3	137899100	137900100	-8.713600878505186
chr3	137899200	137900200	-7.581541680854737
chr3	137899300	137900300	-7.025529898295777
chr3	137899400	137900400	-7.601659849961472
chr3	137899500	137900500	-6.162451602555735
chr3	137899600	137900600	-5.414367069225012
chr3	137899700	137900700	-5.147015321834147
chr3	137899800	137900800	-5.389475689469499
chr3	137899900	137900900	-4.844081733443435
chr3	137900000	137901000	-4.73568983256722
chr3	137900100	137901100	-4.408951502961253
chr3	137900200	137901200	-4.748555970170303
chr3	137900300	137901300	-5.465054995226256
chr3	137900400	137901400	-4.681114352962603
chr3	137900500	137901500	-4.382363709714175
chr3	137900600	137901600	-4.9835831307237015
chr3	137900700	137901700	-5.818824054187207
chr3	137900800	137901800	-5.1151219274660535
chr3	137900900	137901900	-5.759440005430187
chr3	137901000	137902000	-6.188909563053405
chr3	137901100	137902100	-5.446856637704463
chr3	137901200	137902200	-4.823702176187688
chr3	137901300	137902300	-3.864847453552435
chr3	137901400	137902400	-3.4497939410755016
chr3	137901500	137902500	-3.422896640386452
chr3	137901600	137902600	-2.558102731188473
chr3	137901700	137902700	-1.35740957793533
chr3	137901800	137902800	-1.833432791875225
chr3	137901900	137902900	-1.530464044474623
chr3	137902000	137903000	-0.7916006570337609
chr3	137902100	137903100	-1.2171459653622432
chr3	137902200	137903200	-1.1580022658572782
chr3	137902300	137903300	-1.5201097096592269
chr3	137902400	137903400	-1.7988307470512674
chr3	137902500	137903500	-2.088630618330923
chr3	137902600	137903600	-2.2826982494363977
chr3	137902700	137903700	-3.0973378869274084
chr3	137902800	137903800	-2.5691611046872844
chr3	137902900	137903900	-2.148826025959294
chr3	137903000	137904000	-2.396106187737277
chr3	137903100	137904100	-2.161148560144352
chr3	137903200	137904200	-2.291618541020938
chr3	137903300	137904300	-2.1496380320893635
chr3	137903400	137904400	-1.8142820564240083
chr3	137903500	137904500	-1.7791355694131996
chr3	137903600	137904600	-1.5872646316933656
chr3	137903700	137904700	-0.9182927957386028
chr3	137904800	137905800	-1.086811263815778
chr3	137904900	137905900	-1.1380867224357938
chr3	137905000	137906000	-1.3016705464769385
chr3	137905100	137906100	-1.4415511167168429
chr3	137905200	137906200	-0.7705478280265787
chr3	137905300	137906300	-1.3519809186941294
chr3	137905400	137906400	-0.9333572094428458
chr3	137905500	137906500	-0.09399242382737524
chr3	137905600	137906600	-0.1254742832517815
chr3	137905700	137906700	-0.12282762694536152
chr3	137905800	137906800	-0.35894245923295603
chr3	137905900	137906900	-0.35011794420951786
chr3	137906000	137907000	-0.15130548185501597
chr3	137906100	137907100	-0.389095771189018
chr3	137906200	137907200	-0.7246311536449336
chr3	137906300	137907300	-0.42564606727861776
chr3	137906400	137907400	0.3244390755680953
chr3	137906500	137907500	-0.00571622865401482
chr3	137906600	137907600	-0.13356559382496727
chr3	137906700	137907700	0.6208887216463483
chr3	137906800	137907800	1.050787462333896
chr3	137906900	137907900	1.0507563579779484
chr3	137907000	137908000	1.324122514710224
chr3	137907100	137908100	1.6001060413320864
chr3	137907200	137908200	0.7798217495377917
chr3	137907300	137908300	1.0526169898738396
chr3	137907400	137908400	0.6058482157050284
chr3	137907500	137908500	-0.1451655003545518
chr3	137907600	137908600	-0.11424984979344745
chr3	137907700	137908700	-0.3761230891332487
chr3	137907800	137908800	-0.2272374813050249
chr3	137907900	137908900	0.4792311618136605
chr3	137908000	137909000	0.42093526300535933
chr3	137908100	137909100	0.7689253929907214
chr3	137908200	137909200	1.6441899734751058
chr3	137908300	137909300	1.7538490399186129
chr3	137908400	137909400	1.6954580488712976
chr3	137908500	137909500	2.630511860494544
chr3	137910600	137911600	-0.22203122698423894
chr3	137910700	137911700	-0.2343693942226631
chr3	137913200	137914200	0.7474624250052715
chr3	137913300	137914300	0.1494917975731989
chr3	137913400	137914400	0.4401103302366545
chr3	137913500	137914500	0.984991008697556
chr3	137913600	137914600	1.021783575416229
chr3	137913700	137914700	0.6141759232912273
chr3	137913800	137914800	0.3002980478684025
chr3	137913900	137914900	0.0934636485469468
chr3	137914000	137915000	-0.21818413149720897
chr3	137914100	137915100	-1.2263957146805191
chr3	137914200	137915200	-0.7665034244095933
chr3	137914300	137915300	-0.8074322078296834
chr3	137914400	137915400	-0.9208204380498556
chr3	137914500	137915500	-0.7325247083909016
chr3	137914600	137915600	-0.8451730944245266
chr3	137914700	137915700	-0.5387456336885553
chr3	137914800	137915800	-0.7901440162539785
chr3	137914900	137915900	-0.5340095272312226
chr3	137915000	137916000	-0.14329447500020265
chr3	137915100	137916100	0.07822271528183776
chr3	137915200	137916200	0.5978783611560381
chr3	137915300	137916300	0.462217151206867
chr3	137915400	137916400	0.3319440894916198
chr3	137915500	137916500	0.5053688008235245
chr3	137915600	137916600	0.3345551557716362
chr3	137915700	137916700	0.2315294724233175
chr3	137915800	137916800	0.3973241272785166
chr3	137915900	137916900	0.7200258380011623
chr3	137916000	137917000	0.4124935862281714
chr3	137916100	137917100	0.13939329185682836
chr3	137916300	137917300	0.13592590159916676
chr3	137916400	137917400	0.12075058837166396
chr3	137916500	137917500	0.3118321304936553
chr3	137916600	137917600	0.8454252068084516
chr3	137916800	137917800	0.5105160940385856
chr3	137916900	137917900	0.17851233548585166
chr3	137917000	137918000	-0.048328727993508125
chr3	137917100	137918100	-0.2447169733133295
chr3	137917200	137918200	0.116976677880294
chr3	137917300	137918300	0.4604958632320276
chr3	137917400	137918400	0.3658223045461563
chr3	137917500	137918500	0.0713016258596357
chr3	137917600	137918600	-0.14462921528631514
chr3	137917700	137918700	-0.5005954033643086
chr3	137917800	137918800	0.3025325485784951
chr3	137917900	137918900	-0.15652194556271284
chr3	137918000	137919000	0.025037345957839213
chr3	137918100	137919100	0.6408329587809735
chr3	137918200	137919200	-0.5404010415028411
chr3	137918300	137919300	-0.5037133864370646
chr3	137918400	137919400	-0.44284887171834203
chr3	137918500	137919500	-0.4737224199871312
chr3	137918600	137919600	-0.2787243965802293
chr3	137918700	137919700	0.05298258956427355
chr3	137918800	137919800	-0.6198976344166971
chr3	137918900	137919900	-0.6133875571488064
chr3	137919000	137920000	-0.26418024711978866
chr3	137919100	137920100	-0.13253971954985533
chr3	137919200	137920200	0.3904458497279895
chr3	137919300	137920300	0.4359137636507455
chr3	137919400	137920400	0.12888898959042505
chr3	137919500	137920500	-0.15166626550179732
chr3	137919600	137920600	-0.2519672590897981
chr3	137919700	137920700	-0.48906096183146497
chr3	137919800	137920800	-0.5637855648584532
chr3	137919900	137920900	0.15358210661992236
chr3	137920000	137921000	0.6018537561740893
chr3	137920100	137921100	0.2792385452028046
chr3	137920200	137921200	0.5343122663218417
chr3	137920300	137921300	0.6790826569087993
chr3	137920400	137921400	0.9991823152350944
chr3	137920500	137921500	1.4032306232936451
chr3	137920600	137921600	1.1556929230229314
chr3	137920700	137921700	1.196333819038647
chr3	137920800	137921800	1.5578918562861033
chr3	137920900	137921900	0.6057313889917003
chr3	137921000	137922000	0.22443277451088786
chr3	137921100	137922100	0.40363108364447947
chr3	137921200	137922200	0.5423655447007503
chr3	137921300	137922300	0.15256722190146718
chr3	137921400	137922400	-0.17658320943276404
chr3	137921500	137922500	-0.4712771371504496
chr3	137921600	137922600	-0.2078194130570676
chr3	137921700	137922700	0.01680041670072449
chr3	137921800	137922800	0.3874907280656082
chr3	137921900	137922900	0.6532451281050483
chr3	137922000	137923000	0.48000514734405425
chr3	137922100	137923100	-0.0190769030964412
chr3	137922200	137923200	0.2939223949873752
chr3	137922300	137923300	0.12746529528440909
chr3	137922400	137923400	0.8389175478328096
chr3	137922500	137923500	0.8092160404957104
chr3	137922600	137923600	0.4904005562909144
chr3	137922700	137923700	0.15743107345250168
chr3	137922800	137923800	-0.10754280233779084
chr3	137922900	137923900	0.2956616683129486
chr3	137923000	137924000	0.21835019062526312
chr3	137923100	137924100	0.5539917808945652
chr3	137923200	137924200	-0.44264232970995454
chr3	137923300	137924300	-0.7002715105019918
chr3	137923400	137924400	-0.9087775886800022
chr3	137923500	137924500	-1.7182688433684346
chr3	137923600	137924600	-1.936911066766182
chr3	137923700	137924700	-1.831123335276232
chr3	137923800	137924800	-1.2191037920452403
chr3	137923900	137924900	-0.8201608872192775
chr3	137924000	137925000	-0.5494069136620804
chr3	137924100	137925100	-0.9064721224605501
chr3	137924200	137925200	-0.6288144235789475
chr3	137924300	137925300	-0.3806681056625589
chr3	137924400	137925400	-0.5005972456774398
chr3	137924500	137925500	-0.04442910797578354
chr3	137924600	137925600	0.17970479891113175
chr3	137924700	137925700	0.8375622773515782
chr3	137924800	137925800	0.3646363811962363
chr3	137924900	137925900	0.06652935325529287
chr3	137925000	137926000	-0.13624974931642705
chr3	137925100	137926100	0.4660376898796876
chr3	137925200	137926200	1.3615911168536692
chr3	137925300	137926300	1.6103117002608907
chr3	137925400	137926400	1.8926978838011483
chr3	137925500	137926500	2.6224705719287
chr3	137925600	137926600	3.006096599281622
chr3	137925700	137926700	2.044751061255428
chr3	137925800	137926800	2.3607650703022136
chr3	137925900	137926900	2.101371123036225
chr3	137926000	137927000	1.474045402507166
chr3	137926100	137927100	1.8576470335038249
chr3	137926200	137927200	0.7314102852912796
chr3	137926300	137927300	0.7242858484888967
chr3	137926400	137927400	0.29057888944923826
chr3	137926500	137927500	0.04678753664421013
chr3	137926600	137927600	-0.404154388608016
chr3	137926700	137927700	-0.15779208364706251
chr3	137926800	137927800	-0.5912813865104763
chr3	137926900	137927900	-0.2166134836900983
chr3	137927000	137928000	0.4096891001021238
chr3	137927100	137928100	-0.3204650370274607
chr3	137927200	137928200	-0.1415379985242561
chr3	137927300	137928300	-0.3348445633929404
chr3	137927400	137928400	0.2277292001877852
chr3	137927500	137928500	0.029707910418642087
chr3	137927600	137928600	0.1037426294301976
chr3	137927700	137928700	0.122929578142141
chr3	137927800	137928800	-0.1458807102290024
chr3	137927900	137928900	-0.5121535854617174
chr3	137928000	137929000	-0.17846864107363072
chr3	137928100	137929100	0.17122215915377229
chr3	137928200	137929200	0.4726873966195147
chr3	137928300	137929300	0.3242276543090164
chr3	137928400	137929400	-0.4480680702452964
chr3	137928500	137929500	-1.0730886158999184
chr3	137928600	137929600	-1.0139715684268054
chr3	137928700	137929700	-0.9916811813669076
chr3	137928800	137929800	-0.8729724191341197
chr3	137928900	137929900	-0.945850952426932
chr3	137929000	137930000	-1.5014454536455673
chr3	137929100	137930100	-1.6969564005519064
chr3	137929200	137930200	-1.8568342439152032
chr3	137929300	137930300	-1.1784288371704783
chr3	137930300	137931300	0.036671952329936065
chr3	137930400	137931400	-1.1161749714530471
chr3	137930500	137931500	-1.6970483930936688
chr3	137931600	137932600	0.9305541934979502
chr3	137931700	137932700	0.2309318256013892
chr3	137931800	137932800	0.3643710020356234
chr3	137931900	137932900	0.2792770631755675
chr3	137932000	137933000	0.7678040531429585
chr3	137932100	137933100	-0.11234892748167223
chr3	137932200	137933200	0.11861584495617244
chr3	137932300	137933300	0.1494287164522459
chr3	137932400	137933400	-0.3255644065231107
chr3	137932500	137933500	-0.3546498666634784
chr3	137932600	137933600	-0.4168127486940854
chr3	137932700	137933700	-0.04948940381214858
chr3	137932800	137933800	-0.3440335631362379
chr3	137932900	137933900	-0.6393425034098429
chr3	137933000	137934000	-1.2258971486312997
chr3	137933600	137934600	-1.8102971357087825
chr3	137933700	137934700	-1.1940364273660748
chr3	137933800	137934800	-0.8545038006445779
chr3	137933900	137934900	-0.4953195072124352
chr3	137934000	137935000	-1.0146513779953195
chr3	137934100	137935100	-0.6920328174478545
chr3	137934200	137935200	-0.4707058570974521
chr3	137934300	137935300	-0.7210825473320215
chr3	137934400	137935400	0.21019014726390384
chr3	137934500	137935500	1.2032725652671596
chr3	137935700	137936700	-1.529640321566327
chr3	137935800	137936800	-1.4039201239412362
chr3	137935900	137936900	-1.4931171674899664
chr3	137936000	137937000	-2.032639412783934
chr3	137936100	137937100	-1.8377080356887368
chr3	137936200	137937200	-1.7748479796777443
chr3	137936300	137937300	-1.0955242112302404
chr3	137936400	137937400	-1.0437727361826004
chr3	137936500	137937500	-0.9181179144930456
chr3	137936600	137937600	-0.05168157322743941
chr3	137936700	137937700	0.12938626377543466
chr3	137936800	137937800	-0.5037704852794493
chr3	137936900	137937900	-0.1874644462764176
chr3	137937000	137938000	-0.5568585774152887
chr3	137937100	137938100	-0.30668371890365503
chr3	137937200	137938200	-0.0990376180764043
chr3	137937300	137938300	0.13563268581825771
chr3	137937400	137938400	0.14103025627399646
chr3	137937500	137938500	0.13561588452102244
chr3	137937600	137938600	-0.8679113578855582
chr3	137937700	137938700	-0.8114945998191351
chr3	137937800	137938800	-0.8033668019736684
chr3	137937900	137938900	-1.1665103557199732
chr3	137938000	137939000	-0.6178592876649969
chr3	137938100	137939100	-0.4082354712357192
chr3	137938200	137939200	-0.4628221258782568
chr3	137938300	137939300	-0.4775790478594685
chr3	137938400	137939400	-0.8929031938310854
chr3	137938500	137939500	-0.8100928636993253
chr3	137938600	137939600	-0.5571595468982623
chr3	137938700	137939700	-0.3074068247852376
chr3	137938800	137939800	-0.2470166512618424
chr3	137938900	137939900	0.22480924912360264
chr3	137939000	137940000	0.38878310208769856
chr3	137939100	137940100	1.0765268876891076
chr3	137939200	137940200	1.3375240473236432
chr3	137939300	137940300	1.0428479081322872
chr3	137939400	137940400	1.2055359674247272
chr3	137939500	137940500	1.5077770016764378
chr3	137939600	137940600	1.7844383512206945
chr3	137939700	137940700	1.484499023811782
chr3	137939800	137940800	2.4516848781332974
chr3	137939900	137940900	2.5379649276427125
chr3	137940000	137941000	2.3437595281264123
chr3	137940100	137941100	0.8452086640767941
chr3	137940200	137941200	0.8702525643412314
chr3	137940300	137941300	1.0222467819892838
chr3	137940400	137941400	2.0134526396011494
chr3	137940500	137941500	1.6663475555389082
chr3	137940600	137941600	1.7494771828848468
chr3	137940700	137941700	1.4305933789835454
chr3	137940800	137941800	1.2187278444296352
chr3	137940900	137941900	0.39556709418426217
chr3	137941000	137942000	0.3429162323160881
chr3	137941100	137942100	0.4599154086557596
chr3	137941200	137942200	0.14018909874589958
chr3	137941300	137942300	-0.7695576020743943
chr3	137941400	137942400	-0.9933807143311464
chr3	137941500	137942500	-0.8434672392023468
chr3	137941600	137942600	-0.5065831085972822
chr3	137941700	137942700	-1.0070488157192254
chr3	137941800	137942800	-0.9603414850298374
chr3	137941900	137942900	-0.12650715218527664
chr3	137942000	137943000	0.006840681828767754
chr3	137942100	137943100	0.5531022541810218
chr3	137942200	137943200	0.3996070543798259
chr3	137942300	137943300	0.4932706167380954
chr3	137942400	137943400	-0.7703706818200876
chr3	137942500	137943500	-0.8391010649219386
chr3	137942600	137943600	-1.6630228288590445
chr3	137942700	137943700	-1.084153615985431
chr3	137942800	137943800	-1.288708362257228
chr3	137942900	137943900	-1.8625257733300573
chr3	137943000	137944000	-1.8426804869375184
chr3	137943100	137944100	-2.176791578196775
chr3	137943200	137944200	-1.8737721351529042
chr3	137943300	137944300	-1.7095238914913686
chr3	137943400	137944400	-1.0725795967857972
chr3	137943500	137944500	-0.6521728271302095
chr3	137943600	137944600	-0.12105236449919694
chr3	137943700	137944700	-0.7590346477125709
chr3	137943800	137944800	-0.5844684927071145
chr3	137943900	137944900	-0.6626693886074557
chr3	137944000	137945000	-0.9863827135583593
chr3	137944100	137945100	-1.0304842982452362
chr3	137944200	137945200	-1.5859357469428494
chr3	137944300	137945300	-1.7975248949800908
chr3	137944400	137945400	-1.7005275671082931
chr3	137944500	137945500	-1.9217058357383776
chr3	137944600	137945600	-2.3537489286844733
chr3	137944700	137945700	-1.2011324830547119
chr3	137944800	137945800	-1.8894544789432488
chr3	137944900	137945900	-1.8164287029867603
chr3	137945000	137946000	-1.6299423441817906
chr3	137945100	137946100	-1.2141633883526843
chr3	137945200	137946200	-0.8237380931431911
chr3	137945300	137946300	0.4462707209065471
chr3	137945500	137946500	0.9202826987304704
chr3	137945600	137946600	0.32235316930952845
chr3	137945700	137946700	0.228096057749734
chr3	137945800	137946800	0.33724112040522464
chr3	137945900	137946900	0.1065934230871247
chr3	137946000	137947000	0.09771858648081798
chr3	137946100	137947100	-0.6835216205218362
chr3	137946200	137947200	-0.3992491590067444
chr3	137946300	137947300	-1.3870650996617395
chr3	137946400	137947400	-1.7841310157463277
chr3	137946500	137947500	-2.1201772856063053
chr3	137946600	137947600	-1.5075834897483305
chr3	137946700	137947700	-1.3746275516227822
chr3	137946800	137947800	-1.1138150553891408
chr3	137947700	137948700	-0.040033819118717257
chr3	137947800	137948800	0.08622148704618457
chr3	137947900	137948900	0.0750540223355088
chr3	137948000	137949000	0.43790083895586873
chr3	137948100	137949100	0.5114289553415438
chr3	137948200	137949200	0.7543344516965134
chr3	137948300	137949300	0.977241191636544
chr3	137948400	137949400	0.42226893593125103
chr3	137948500	137949500	-0.587849288934322
chr3	137948600	137949600	-1.039201399380396
chr3	137948700	137949700	-0.726991020151081
chr3	137948800	137949800	-0.7116864119062645
chr3	137948900	137949900	-0.2615852760500065
chr3	137949000	137950000	-0.996098175340172
chr3	137949100	137950100	-0.9848711077451956
chr3	137949200	137950200	-0.7804776474515445
chr3	137949300	137950300	-0.8196176633148237
chr3	137949400	137950400	-0.0785538376940687
chr3	137949500	137950500	0.8794256454317232
chr3	137949600	137950600	1.874719999043808
chr3	137949700	137950700	1.8102859415289647
chr3	137949800	137950800	1.5827884884340873
chr3	137949900	137950900	1.10814630461602
chr3	137950000	137951000	1.7585064411999525
chr3	137950100	137951100	1.6103360537433449
chr3	137950200	137951200	1.4792675368430943
chr3	137950300	137951300	1.6290902595610108
chr3	137950400	137951400	1.2103971970996434
chr3	137950500	137951500	1.0789334253130742
chr3	137950600	137951600	0.6918698607408263
chr3	137950700	137951700	0.636460479672633
chr3	137950800	137951800	0.5645646939843226
chr3	137950900	137951900	0.4366569329277104
chr3	137951000	137952000	0.20755872380804385
chr3	137951100	137952100	0.20761411961783666
chr3	137951200	137952200	-0.2457921323158714
chr3	137951300	137952300	-0.1431963500467298
chr3	137951400	137952400	0.07613737624228227
chr3	137951500	137952500	0.05299631144429664
chr3	137951600	137952600	-0.4227657081259205
chr3	137951700	137952700	-0.4151255781453272
chr3	137951800	137952800	-0.4666531076476941
chr3	137951900	137952900	-0.2688762089255337
chr3	137952000	137953000	0.16650373503373023
chr3	137952100	137953100	0.6099129365534316
chr3	137952200	137953200	0.5686139946942469
chr3	137952300	137953300	0.34204062739577545
chr3	137952400	137953400	-0.11834855750260935
chr3	137952600	137953600	-0.22269256013355127
chr3	137952700	137953700	0.02754346636941415
chr3	137952800	137953800	0.23229791057521465
chr3	137952900	137953900	-0.2240556441181233
chr3	137953000	137954000	-0.5152072192653101
chr3	137953100	137954100	-0.4967445615272868
chr3	137953200	137954200	-0.2143748570995592
chr3	137953300	137954300	-0.2283977453082821
chr3	137953400	137954400	-0.05587478035091063
chr3	137953500	137954500	0.28976690200586325
chr3	137953600	137954600	0.07996681261360337
chr3	137953700	137954700	-0.9817962998214343
chr3	137953800	137954800	-1.447811656415038
chr3	137953900	137954900	-0.7477511088376992
chr3	137954000	137955000	-0.9377321624739459
chr3	137954100	137955100	-1.1933533291460978
chr3	137954200	137955200	-0.4392579925641649
chr3	137954900	137955900	0.2826139204780079
chr3	137955000	137956000	0.09199774696635481
chr3	137955100	137956100	-0.3850699401021882
chr3	137955200	137956200	-0.7945854927968634
chr3	137955300	137956300	-0.9721632283192936
chr3	137955400	137956400	-0.27589343297973884
chr3	137955500	137956500	0.04803837483905734
chr3	137955600	137956600	-0.24619244339479746
chr3	137955700	137956700	-0.2615779417948593
chr3	137955800	137956800	0.4153497172878918
chr3	137955900	137956900	0.05994620696868905
chr3	137956000	137957000	0.17461910339683293
chr3	137956500	137957500	1.1279413945908678
chr3	137956600	137957600	1.0984338938335951
chr3	137956700	137957700	1.150536662939761
chr3	137956800	137957800	1.3786521375230198
chr3	137956900	137957900	1.0929180162104368
chr3	137957000	137958000	0.9473039659014447
chr3	137957100	137958100	0.9983355496252808
chr3	137957200	137958200	0.7733345411497317
chr3	137957300	137958300	0.6134679434313112
chr3	137957400	137958400	0.4313152306744972
chr3	137957500	137958500	-0.050998513361939474
chr3	137957600	137958600	-0.030215341954059737
chr3	137957700	137958700	0.06109574788025012
chr3	137957800	137958800	-0.5894933503398986
chr3	137957900	137958900	-1.1122282841830766
chr3	137958000	137959000	-1.3496189248477062
chr3	137958100	137959100	-0.967633485930994
chr3	137958200	137959200	-0.8839000374741142
chr3	137958300	137959300	-0.6658237408442776
chr3	137958400	137959400	-0.8170874716068082
chr3	137958500	137959500	-0.280288391233945
chr3	137958600	137959600	-0.4931372339415901
chr3	137958700	137959700	-1.0773217081426352
chr3	137958800	137959800	-0.5431867095546438
chr3	137958900	137959900	-0.3431482548445433
chr3	137959100	137960100	-0.9931884196773568
chr3	137959300	137960300	-0.9249817212232041
chr3	137959400	137960400	0.0007664949798271622
chr3	137959900	137960900	-0.5875007523567644
chr3	137960000	137961000	-0.7397746341991869
chr3	137960100	137961100	0.11703873314350505
chr3	137960200	137961200	-0.4778420874369376
chr3	137960300	137961300	-0.5164078272870659
chr3	137960400	137961400	-0.40558819849412375
chr3	137960500	137961500	-0.14592537932311095
chr3	137960600	137961600	0.1003116180919709
chr3	137960700	137961700	1.0284804456495609
chr3	137960800	137961800	1.0058273044103476
chr3	137960900	137961900	1.5066006470697022
chr3	137961000	137962000	1.6512631091094987
chr3	137961100	137962100	1.0386194734971568
chr3	137961200	137962200	0.9586920484561592
chr3	137961300	137962300	1.2862109607213634
chr3	137961400	137962400	0.9113087090422258
chr3	137961500	137962500	1.6675501735798506
chr3	137961600	137962600	1.6869982757921589
chr3	137961700	137962700	0.8352249615396311
chr3	137961800	137962800	0.7038630821720369
chr3	137961900	137962900	0.2431635872969703
chr3	137962000	137963000	-0.2373359150077602
chr3	137962100	137963100	0.1852220096273983
chr3	137962200	137963200	0.2348579545173877
chr3	137962300	137963300	-0.04559805822866224
chr3	137962400	137963400	-0.4643233641993635
chr3	137962500	137963500	-1.4930693640582455
chr3	137962600	137963600	-1.0246780660481751
chr3	137962700	137963700	0.5464549571977044
chr3	137962800	137963800	0.662085384528307
chr3	137962900	137963900	1.1904788587566708
chr3	137963000	137964000	1.3426194828160547
chr3	137963100	137964100	1.5599980683350911
chr3	137963200	137964200	1.4881982668867768
chr3	137963300	137964300	1.4227213526142637
chr3	137963400	137964400	1.4033789382689927
chr3	137963500	137964500	1.3602109110189198
chr3	137963600	137964600	1.183233974407668
chr3	137963700	137964700	0.5560178988000394
chr3	137964300	137965300	-0.24463495830370904
chr3	137964400	137965400	0.038332509251332116
chr3	137964500	137965500	0.07808616788553728
chr3	137964600	137965600	-0.3777794457728621
chr3	137964700	137965700	-0.18164050414967528
chr3	137964800	137965800	-0.5850860055688164
chr3	137964900	137965900	-0.3369757089586995
chr3	137965000	137966000	-0.6366668512338891
chr3	137965100	137966100	-1.1494408105358704
chr3	137965200	137966200	-1.454767069939076
chr3	137965300	137966300	-0.6880683171943273
chr3	137965400	137966400	-1.148254373826332
chr3	137965500	137966500	-1.196074477656437
chr3	137965600	137966600	-1.2974388011780649
chr3	137965700	137966700	-1.857246856638035
chr3	137965800	137966800	-1.4187332124080734
chr3	137965900	137966900	-1.9463216312901177
chr3	137966000	137967000	-1.5977960803464009
chr3	137966100	137967100	-0.94226734380082
chr3	137966200	137967200	-0.5382570506850635
chr3	137966300	137967300	-1.0780538134791302
chr3	137966400	137967400	-0.7063793058805846
chr3	137966500	137967500	-0.6411090099645971
chr3	137966600	137967600	0.2373702773625961
chr3	137966700	137967700	1.1196373292005897
chr3	137968700	137969700	-2.4959451447476737
chr3	137968800	137969800	-1.911309944587348
chr3	137968900	137969900	-1.899076627771905
chr3	137969000	137970000	-1.583931726636947
chr3	137969100	137970100	-1.3750292749043471
chr3	137969200	137970200	-1.5530847344133651
chr3	137969300	137970300	-1.041897120636469
chr3	137969400	137970400	-0.8554730050283191
chr3	137969500	137970500	-0.9877170240936964
chr3	137969600	137970600	-0.7698883684633373
chr3	137969700	137970700	0.4114203516005148
chr3	137969800	137970800	0.4096824788182522
chr3	137969900	137970900	0.6756666963057746
chr3	137970000	137971000	0.97186587154589
chr3	137970100	137971100	0.9610738530789612
chr3	137970200	137971200	1.4420532241989714
chr3	137970300	137971300	1.2614695208934712
chr3	137970400	137971400	1.4733639466312172
chr3	137970500	137971500	1.6168811133806005
chr3	137970600	137971600	0.6618058191094475
chr3	137970700	137971700	0.4345457002046584
chr3	137970800	137971800	0.3612623674462063
chr3	137970900	137971900	-0.12074407959128725
chr3	137971000	137972000	-0.4600940914159254
chr3	137971100	137972100	-0.4374144123787006
chr3	137971200	137972200	-0.8336155947371363
chr3	137971300	137972300	-1.1777454677847186
chr3	137971400	137972400	-1.4004976359384411
chr3	137971500	137972500	-1.6929211423613568
chr3	137971600	137972600	-0.6478424141634821
chr3	137971700	137972700	-0.5296487629845082
chr3	137971800	137972800	-0.06691785112908241
chr3	137971900	137972900	0.2144430597612404
chr3	137972000	137973000	1.001394310673981
chr3	137972100	137973100	1.4560792526695767
chr3	137972200	137973200	0.8631961014431029
chr3	137972300	137973300	1.273228734620464
chr3	137972400	137973400	1.6436546804531889
chr3	137972500	137973500	2.338576608368497
chr3	137972600	137973600	1.6188694413864482
chr3	137972700	137973700	1.5986233222017985
chr3	137972800	137973800	0.8923496022097713
chr3	137972900	137973900	0.704455143323111
chr3	137973000	137974000	0.5064889759699912
chr3	137973100	137974100	0.3499491703208496
chr3	137973200	137974200	1.0235180450149703
chr3	137973300	137974300	0.2564248934026189
chr3	137973400	137974400	-0.332623731552848
chr3	137973500	137974500	-0.6431477638767529
chr3	137973600	137974600	0.017960010395189543
chr3	137973700	137974700	0.19747938281574132
chr3	137973800	137974800	0.4275321442146375
chr3	137973900	137974900	0.7622236403422257
chr3	137974000	137975000	-0.09903696596902545
chr3	137974100	137975100	-0.4518088087199319
chr3	137974200	137975200	-1.4749017319905933
chr3	137974300	137975300	-0.9504281291279294
chr3	137974400	137975400	-0.8959533522891435
chr3	137974500	137975500	-1.4818366422122675
chr3	137974600	137975600	-1.3453390225400452
chr3	137974700	137975700	-1.6987603369149382
chr3	137974800	137975800	-1.5508915605966258
chr3	137974900	137975900	-1.497716669328209
chr3	137975000	137976000	-1.302385032151981
chr3	137975100	137976100	-0.7406492703493122
chr3	137975200	137976200	-0.16283989651978334
chr3	137975300	137976300	-0.13623304142983025
chr3	137975400	137976400	-0.1907375433203872
chr3	137975500	137976500	0.09573104165306044
chr3	137975600	137976600	-0.10213406427861403
chr3	137975700	137976700	-0.5987476637495316
chr3	137975800	137976800	-0.2884143746829793
chr3	137975900	137976900	-0.8565932003090438
chr3	137976000	137977000	-0.5821089301357896
chr3	137976100	137977100	-0.9706254962693373
chr3	137976200	137977200	-0.3354449496433337
chr3	137976300	137977300	-0.7327896324163559
chr3	137976400	137977400	-0.9427462119003802
chr3	137976500	137977500	-1.1752464859868414
chr3	137976600	137977600	-1.3015019237859606
chr3	137976700	137977700	-0.932520184370854
chr3	137976800	137977800	-1.7112130079906611
chr3	137976900	137977900	-1.0806315107427418
chr3	137977000	137978000	-0.9173622887880774
chr3	137977100	137978100	-0.8584735670998961
chr3	137977200	137978200	-1.095167337057052
chr3	137977300	137978300	-1.3739410403173618
chr3	137977400	137978400	-1.791867805462414
chr3	137977500	137978500	-1.812092369279774
chr3	137977600	137978600	-1.3609409245008932
chr3	137977700	137978700	-1.7720356571761942
chr3	137977800	137978800	-1.050951363209734
chr3	137977900	137978900	-1.1643948779507918
chr3	137978000	137979000	-1.7952975810166159
chr3	137978100	137979100	-1.7181777790799018
chr3	137978200	137979200	-2.357389651787434
chr3	137978300	137979300	-2.3088947376198607
chr3	137978400	137979400	-2.481040182493216
chr3	137978500	137979500	-2.328606915039149
chr3	137978600	137979600	-2.5538271459373902
chr3	137978700	137979700	-2.19171066400636
chr3	137978800	137979800	-3.0583089379592088
chr3	137978900	137979900	-3.5930326832791732
chr3	137979000	137980000	-3.0025782927868674
chr3	137979100	137980100	-3.038722865445828
chr3	137979700	137980700	-1.2366559849627266
chr3	137979800	137980800	-1.1148367629282068
chr3	137979900	137980900	-1.0785313480281282
chr3	137980000	137981000	-0.9945312739352166
chr3	137980100	137981100	-1.326235538668457
chr3	137980200	137981200	-1.69506393205632
chr3	137980300	137981300	-1.9474400760758264
chr3	137980400	137981400	-2.9749029411259538
chr3	137980500	137981500	-3.9114143837489017
chr3	137980600	137981600	-3.904923313704215
chr3	137980700	137981700	-3.81305245071473
chr3	137980800	137981800	-4.162317127463255
chr3	137980900	137981900	-4.538109319789262
chr3	137981000	137982000	-5.553805855580249
chr3	137981100	137982100	-6.201715970357936
chr3	137981200	137982200	-6.1819531341919065
chr3	137981300	137982300	-6.53622019699924
chr3	137981400	137982400	-6.044380212276933
chr3	137981500	137982500	-5.489461465132432
chr3	137981600	137982600	-5.253775825675842
chr3	137981700	137982700	-6.729277064666787
chr3	137981800	137982800	-6.808246016767758
chr3	137981900	137982900	-6.388050462529877
chr3	137982000	137983000	-6.841760554916174
chr3	137982100	137983100	-7.006755964824218
chr3	137982200	137983200	-7.037083705759626
chr3	137982300	137983300	-6.635181486962748
chr3	137982400	137983400	-5.79483994253878
chr3	137982500	137983500	-7.159782418909455
chr3	137982600	137983600	-7.092202910246072
chr3	137982700	137983700	-6.4174262403748275
chr3	137982800	137983800	-6.507260314292704
chr3	137982900	137983900	-6.9205419596479985
chr3	137983000	137984000	-6.188759348852191
chr3	137983100	137984100	-5.800235489547851
chr3	137983200	137984200	-5.631499607625062
chr3	137983300	137984300	-5.981356121284756
chr3	137983400	137984400	-6.113586750407946
chr3	137983500	137984500	-4.591543961568045
chr3	137983600	137984600	-4.194825760207082
chr3	137983700	137984700	-3.731868864769739
chr3	137983800	137984800	-3.378004045807524
chr3	137983900	137984900	-3.2434807027749364
chr3	137984000	137985000	-3.2545509554188086
chr3	137984100	137985100	-3.2776781698684925
chr3	137984200	137985200	-2.636268787040918
chr3	137984300	137985300	-2.845375858277689
chr3	137984400	137985400	-4.147800636136038
chr3	137984500	137985500	-3.652525555994601
chr3	137984600	137985600	-3.420096299588776
chr3	137984700	137985700	-3.063693867155564
chr3	137984800	137985800	-2.7629131291767366
chr3	137984900	137985900	-2.4822038007285716
chr3	137985000	137986000	-1.5063345074020806
chr3	137985100	137986100	-0.5650258006839532
chr3	137985200	137986200	-1.5854198409181377
chr3	137986000	137987000	0.5391083348197109
chr3	137986100	137987100	-0.1076691996741569
chr3	137986200	137987200	-0.6975441790787211
chr3	137986300	137987300	-0.285440535462845
chr3	137986400	137987400	-0.5214961404499886
chr3	137986500	137987500	-0.8713592826628006
chr3	137986600	137987600	-0.2323421284093873
chr3	137986700	137987700	-0.7790793291092651
chr3	137986800	137987800	-0.4415542369936353
chr3	137986900	137987900	-0.43649822010750616
chr3	137987000	137988000	-0.8095494134053122
chr3	137987100	137988100	-0.6566651437703962
chr3	137987200	137988200	-0.6939740142340872
chr3	137987300	137988300	-0.612306700514926
chr3	137987400	137988400	0.4180829124424065
chr3	137987500	137988500	1.1152557252451034
chr3	137987600	137988600	0.20339001070210552
chr3	137987700	137988700	0.7613267708322509
chr3	137987800	137988800	0.6735370271602908
chr3	137987900	137988900	0.8208441089073845
chr3	137988000	137989000	1.567140524556191
chr3	137988100	137989100	2.1844825343472296
chr3	137988200	137989200	2.9428738823476053
chr3	137988300	137989300	2.8410818771913164
chr3	137988400	137989400	2.3355707533333923
chr3	137988500	137989500	2.26622592660538
chr3	137988600	137989600	2.5476047833514666
chr3	137988700	137989700	2.2073868177838896
chr3	137988800	137989800	2.1800391701986093
chr3	137988900	137989900	2.0479508424725608
chr3	137989000	137990000	1.7133215936081558
chr3	137989100	137990100	0.9607344202794276
chr3	137989200	137990200	0.7408346428184146
chr3	137989300	137990300	0.3643044938083863
chr3	137989400	137990400	0.0628907246285184
chr3	137989500	137990500	-0.004397708837294036
chr3	137989600	137990600	-0.12671985728851856
chr3	137989700	137990700	-0.01250836370294403
chr3	137989800	137990800	-0.5378531938876977
chr3	137989900	137990900	-0.30668992706671355
chr3	137990000	137991000	-0.2153648688039695
chr3	137990100	137991100	-0.30905554184276873
chr3	137990200	137991200	-0.8355098810405465
chr3	137990300	137991300	-0.8535699470314171
chr3	137990400	137991400	-0.3614771538312345
chr3	137990500	137991500	-0.5791057443440544
chr3	137990600	137991600	-1.1397429990491796
chr3	137990700	137991700	-1.4262293493950648
chr3	137990800	137991800	-0.6258533674782465
chr3	137990900	137991900	-1.0591038651188875
chr3	137991000	137992000	-0.9684230246316772
chr3	137991100	137992100	-0.7234402076091652
chr3	137991200	137992200	0.3436401348171536
chr3	137991300	137992300	0.553177493323016
chr3	137991400	137992400	0.2599020516699349
chr3	137991500	137992500	0.9074540403539026
chr3	137991600	137992600	1.7719317680141142
chr3	137991700	137992700	1.400609895399897
chr3	137991800	137992800	1.5444314522189593
chr3	137991900	137992900	1.4524184729682614
chr3	137992000	137993000	0.6380804715902793
chr3	137992100	137993100	0.5326042426342071
chr3	137992200	137993200	0.48864705599569
chr3	137992300	137993300	0.8580576553625333
chr3	137992400	137993400	0.10094084520811253
chr3	137992500	137993500	-0.9209515962419804
chr3	137992600	137993600	-0.8421837184754919
chr3	137992700	137993700	-0.7778928442833279
chr3	137992800	137993800	-1.328690813078276
chr3	137992900	137993900	-1.6114371235452412
chr3	137993000	137994000	-1.004680586553031
chr3	137993100	137994100	-1.2115633595004436
chr3	137993200	137994200	-1.6405782610661648
chr3	137993300	137994300	-1.7298988493155685
chr3	137993400	137994400	-0.4104344694210512
chr3	137993500	137994500	0.4063674215929395
chr3	137993600	137994600	0.21597524659402825
chr3	137993700	137994700	0.06260281963337627
chr3	137993800	137994800	0.8003549415075049
chr3	137993900	137994900	1.3420526761464406
chr3	137994000	137995000	1.5819164061666242
chr3	137994100	137995100	1.9144888363375945
chr3	137994200	137995200	1.4704176344221112
chr3	137994300	137995300	1.4677360797446966
chr3	137994400	137995400	0.6341235791247545
chr3	137994500	137995500	0.05988925697382225
chr3	137994600	137995600	-0.16016152349925686
chr3	137994700	137995700	0.8347631083653356
chr3	137994800	137995800	0.2073740246167554
chr3	137994900	137995900	0.12958373627798145
chr3	137995000	137996000	-0.4743775370718753
chr3	137995100	137996100	-0.4131675385697284
chr3	137995200	137996200	-0.18261049542952887
chr3	137995300	137996300	-0.7968851560891558
chr3	137995400	137996400	-1.054633178043149
chr3	137995500	137996500	-1.310302098161749
chr3	137995600	137996600	-1.4335381647091443
chr3	137995700	137996700	-1.8037703607807605
chr3	137995800	137996800	-1.4934248466303308
chr3	137995900	137996900	-2.022269105808976
chr3	137996000	137997000	-1.1061189349285114
chr3	137996100	137997100	-1.0056070345150796
chr3	137996200	137997200	-0.4928685738665781
chr3	137996300	137997300	-0.4119380308246687
chr3	137996400	137997400	0.28505025585552696
chr3	137996500	137997500	1.072010183749718
chr3	137996600	137997600	1.4526920373959158
chr3	137996700	137997700	1.8581465964507842
chr3	137996800	137997800	1.58931046379097
chr3	137996900	137997900	1.928133741479049
chr3	137997000	137998000	1.9228520755199605
chr3	137997100	137998100	1.7173690641551995
chr3	137997200	137998200	1.5940882972707782
chr3	137997300	137998300	1.9658237004099093
chr3	137997400	137998400	1.6428451090402676
chr3	137997500	137998500	1.2566094738620548
chr3	137997600	137998600	1.2140806522398535
chr3	137997700	137998700	0.8134372309416731
chr3	137997800	137998800	1.7636998539708737
chr3	137997900	137998900	2.475195220408392
chr3	137998000	137999000	2.5485615324540345
chr3	137998100	137999100	3.5886443126910312
chr3	137998200	137999200	3.937092675451805
chr3	137998300	137999300	3.8825895783177753
chr3	137998400	137999400	3.335419342050352
chr3	137998500	137999500	3.7032842688919096
chr3	137998600	137999600	3.687490699186625
chr3	137998700	137999700	3.2858772879328835
chr3	137998800	137999800	2.346549633878245
chr3	137998900	137999900	1.6075583855872069
chr3	137999000	138000000	0.9463501632555041
chr3	137999100	138000100	-0.533551383486877
chr3	137999200	138000200	-0.6101858001595295
chr3	137999300	138000300	-1.1695189992578383
chr3	137999400	138000400	-0.2512512055552374
chr3	137999500	138000500	-0.11656030061019865
chr3	137999600	138000600	-0.3822178164847987
chr3	137999700	138000700	0.2858160635664079
chr3	137999800	138000800	0.6274152426119017
chr3	137999900	138000900	1.1446330138758125
chr3	138000000	138001000	1.757053619267702
chr3	138000100	138001100	2.2255753194308925
chr3	138000200	138001200	1.647580364186234
chr3	138000300	138001300	2.1303037319469573
chr3	138000400	138001400	1.5915181235689078
chr3	138000500	138001500	1.3370368350624404
chr3	138001400	138002400	2.4101162465300714
chr3	138001500	138002500	1.9152712882738705
chr3	138001600	138002600	2.4226256009870486
chr3	138001700	138002700	1.6998763909365504
chr3	138001800	138002800	1.993911017937628
chr3	138001900	138002900	1.6624880912362237
chr3	138002000	138003000	1.444756280752238
chr3	138002100	138003100	1.629674701771603
chr3	138002200	138003200	1.5468422879451689
chr3	138002300	138003300	1.0289230574789288
chr3	138002400	138003400	1.085859146185314
chr3	138002500	138003500	1.6206428051104915
chr3	138002600	138003600	0.83927236665871
chr3	138002700	138003700	1.1297107966513331
chr3	138002800	138003800	1.2567748315707856
chr3	138002900	138003900	1.5742434870796358
chr3	138003000	138004000	1.7319477336955258
chr3	138003100	138004100	1.5813790319591472
chr3	138003200	138004200	0.9461516784652048
chr3	138003300	138004300	1.1217518480820687
chr3	138003400	138004400	0.776270371139033
chr3	138003500	138004500	0.5612665638070885
chr3	138003600	138004600	0.6147237954610235
chr3	138003700	138004700	0.3278455440388018
chr3	138003800	138004800	-0.02475377131955197
chr3	138003900	138004900	0.2582357488953919
chr3	138004000	138005000	0.10264163841747297
chr3	138004100	138005100	0.6090394659665908
chr3	138004200	138005200	1.1289958111762957
chr3	138004300	138005300	1.0699081962443664
chr3	138004400	138005400	0.4773453696951794
chr3	138004500	138005500	0.4660663859848632
chr3	138004600	138005600	1.0266907589764058
chr3	138004700	138005700	1.6237302202958206
chr3	138004800	138005800	1.6151696603498955
chr3	138004900	138005900	1.0908616724703843
chr3	138005000	138006000	1.2400195522632487
chr3	138005100	138006100	1.324038989798527
chr3	138005200	138006200	1.6069863445324255
chr3	138005300	138006300	1.5102308667227915
chr3	138005400	138006400	2.177530577077966
chr3	138005500	138006500	2.9586083406487838
chr3	138005600	138006600	2.4149157159767607
chr3	138005700	138006700	2.1244076808380368
chr3	138005800	138006800	1.9953652680221832
chr3	138005900	138006900	2.3150359230716737
chr3	138006000	138007000	1.5059128861093387
chr3	138006100	138007100	1.2838724450473369
chr3	138006200	138007200	0.6389650802646493
chr3	138006300	138007300	0.9785101670404156
chr3	138006400	138007400	0.6406952703947963
chr3	138006500	138007500	-0.016331085135370828
chr3	138006600	138007600	-0.15391110627411614
chr3	138006700	138007700	0.13638781693052504
chr3	138006800	138007800	0.13707610279957327
chr3	138006900	138007900	-0.1256960613025769
chr3	138007000	138008000	0.37450924731059015
chr3	138007100	138008100	0.2370307858857812
chr3	138007200	138008200	0.7944622009266139
chr3	138008300	138009300	0.008722280550479489
chr3	138008400	138009400	0.3602613259161629
chr3	138008500	138009500	0.44761426273423344
chr3	138008600	138009600	-0.07331968607571811
chr3	138008700	138009700	-0.4613956738490108
chr3	138008800	138009800	-0.2890666773654039
chr3	138008900	138009900	0.6644029890612623
chr3	138009000	138010000	0.9398874653651167
chr3	138009100	138010100	1.3798993657162375
chr3	138009200	138010200	1.9421209542649165
chr3	138009300	138010300	2.8279585471102293
chr3	138009400	138010400	2.971788040083373
chr3	138009500	138010500	3.3226722084566718
chr3	138009600	138010600	3.5533496210377904
chr3	138009700	138010700	3.6019025472285384
chr3	138009800	138010800	3.8105133409836287
chr3	138009900	138010900	3.4209666394401124
chr3	138010000	138011000	3.0865504582735963
chr3	138010100	138011100	2.7729439002328435
chr3	138010200	138011200	2.7689893413952382
chr3	138010300	138011300	2.748883819167068
chr3	138010400	138011400	2.2108337443385877
chr3	138010500	138011500	1.6033741299391344
chr3	138010600	138011600	2.2108994070150656
chr3	138010700	138011700	2.3455000516286053
chr3	138010800	138011800	2.2741725082697286
chr3	138010900	138011900	2.461085311990082
chr3	138011000	138012000	3.35656405192597
chr3	138011100	138012100	3.2607302254985124
chr3	138011200	138012200	2.8626379974031915
chr3	138011300	138012300	2.441242329125959
chr3	138011400	138012400	2.726695978246088
chr3	138011500	138012500	2.769915319931706
chr3	138011600	138012600	1.5121278685328794
chr3	138011700	138012700	2.0914586440600837
chr3	138011800	138012800	2.0623380348564115
chr3	138011900	138012900	1.4513779015326782
chr3	138012000	138013000	0.4234196419069554
chr3	138012100	138013100	0.1305767343332062
chr3	138012200	138013200	0.12460230695033148
chr3	138012300	138013300	-0.06413916766047767
chr3	138012400	138013400	-0.07626592090391064
chr3	138012500	138013500	-0.13574313342008346
chr3	138012600	138013600	0.5551581361655843
chr3	138012700	138013700	-0.6549244678435936
chr3	138012800	138013800	-0.7695089714338311
chr3	138012900	138013900	-0.14962056769081009
chr3	138013000	138014000	-0.16853509523568322
chr3	138013100	138014100	1.0447311884536519
chr3	138013200	138014200	1.474036653209979
chr3	138013300	138014300	2.3125638064151604
chr3	138013400	138014400	2.164701481605831
chr3	138013500	138014500	2.3898618749029317
chr3	138013600	138014600	2.7920387584317456
chr3	138013700	138014700	3.378137753794659
chr3	138013800	138014800	3.665616562060713
chr3	138013900	138014900	3.62399062962472
chr3	138014000	138015000	3.913976642755029
chr3	138014100	138015100	3.459913043328022
chr3	138014200	138015200	3.1879300487494415
chr3	138014300	138015300	2.8291502692281174
chr3	138014400	138015400	2.699461852079025
chr3	138014500	138015500	2.9246576413556253
chr3	138014600	138015600	2.63112970831822
chr3	138014700	138015700	2.5548397769570617
chr3	138014800	138015800	2.0356881516611183
chr3	138014900	138015900	2.124879907777709
chr3	138015000	138016000	1.931853163395787
chr3	138015100	138016100	1.883049199469338
chr3	138015200	138016200	2.18453924719482
chr3	138015300	138016300	1.3810025092387437
chr3	138015400	138016400	1.4166240014902078
chr3	138015500	138016500	1.2937294642881203
chr3	138015600	138016600	1.3167572997625152
chr3	138015700	138016700	1.387279690129022
chr3	138015800	138016800	1.5872653521322333
chr3	138015900	138016900	1.7053800436833966
chr3	138016000	138017000	1.8585820974276337
chr3	138016100	138017100	1.422664465681411
chr3	138016200	138017200	1.1746676857188203
chr3	138016300	138017300	1.9703168268882905
chr3	138016400	138017400	2.3786045457275486
chr3	138016500	138017500	2.2946292337402325
chr3	138016600	138017600	2.125475297294091
chr3	138016700	138017700	1.9572917790342723
chr3	138016800	138017800	1.7979057102469322
chr3	138016900	138017900	1.4033126820598805
chr3	138017000	138018000	1.4019985354828437
chr3	138017100	138018100	1.3659573783939103
chr3	138017200	138018200	1.1197486907148326
chr3	138017300	138018300	1.2297513916407778
chr3	138017400	138018400	0.8655447289847761
chr3	138017500	138018500	0.5979304312955586
chr3	138017600	138018600	0.4328225903717677
chr3	138017700	138018700	0.5940348039567453
chr3	138017800	138018800	0.5517986092627142
chr3	138017900	138018900	0.7002497653837503
chr3	138018000	138019000	0.5429512796164203
chr3	138018100	138019100	1.535631373376483
chr3	138018200	138019200	1.7303570528275936
chr3	138018300	138019300	1.5658085193414364
chr3	138018400	138019400	1.3658612975473217
chr3	138018500	138019500	1.4968254027902712
chr3	138018600	138019600	1.2405234845494344
chr3	138018700	138019700	1.3955429726302733
chr3	138018800	138019800	1.7554786873391193
chr3	138018900	138019900	1.3888360831924886
chr3	138019000	138020000	1.9110144759968581
chr3	138019100	138020100	1.5703078047479653
chr3	138019200	138020200	2.0848273450788617
chr3	138019300	138020300	2.2294880064797202
chr3	138019400	138020400	2.2655376446369733
chr3	138019500	138020500	1.801842698639774
chr3	138019600	138020600	2.326141799463381
chr3	138019700	138020700	2.1344224148232414
chr3	138019800	138020800	2.41381256137696
chr3	138019900	138020900	2.7059043354972325
chr3	138020000	138021000	1.9945456562716568
chr3	138020100	138021100	1.9713837135338568
chr3	138020200	138021200	1.5561364294567577
chr3	138020300	138021300	1.1797083749085029
chr3	138020400	138021400	1.5446836841205571
chr3	138020500	138021500	1.7549453245400868
chr3	138020600	138021600	1.82653881775702
chr3	138020700	138021700	1.6670879575660276
chr3	138020800	138021800	1.9480513560696893
chr3	138020900	138021900	2.1529376446826785
chr3	138021000	138022000	2.543926433705434
chr3	138021100	138022100	1.6614894881824205
chr3	138021200	138022200	2.315557311919758
chr3	138021300	138022300	2.1903868603133945
chr3	138021400	138022400	1.8938331260498784
chr3	138021500	138022500	2.139773203094735
chr3	138021600	138022600	2.4360956145569364
chr3	138021700	138022700	2.4526627799937475
chr3	138021800	138022800	2.1604584658736283
chr3	138021900	138022900	2.2486976913697223
chr3	138022000	138023000	2.7776221477792706
chr3	138022100	138023100	2.9417232943417253
chr3	138022200	138023200	3.0462445319587035
chr3	138022300	138023300	3.244107008118996
chr3	138022400	138023400	3.0118205138174043
chr3	138022500	138023500	2.9737290945317048
chr3	138022600	138023600	2.2914559328696344
chr3	138022700	138023700	2.723741873851629
chr3	138022800	138023800	2.8418649422489795
chr3	138022900	138023900	3.300587749389099
chr3	138023000	138024000	3.1432983622195994
chr3	138023100	138024100	3.663781897850648
chr3	138023200	138024200	3.1181065735838662
chr3	138023300	138024300	3.6688769096419085
chr3	138023400	138024400	3.9135616799723603
chr3	138023500	138024500	3.3289867382119835
chr3	138023600	138024600	3.8705534558764887
chr3	138023700	138024700	3.7660965321384094
chr3	138023800	138024800	3.175662877410012
chr3	138023900	138024900	2.5657269629746136
chr3	138024000	138025000	2.452408326536181
chr3	138024100	138025100	2.477231823825827
chr3	138024200	138025200	2.48090229788913
chr3	138024300	138025300	1.638813379611333
chr3	138024400	138025400	0.9752417154239206
chr3	138024500	138025500	1.776364539304299
chr3	138024600	138025600	1.758360177025212
chr3	138024700	138025700	2.0841244356601107
chr3	138024800	138025800	2.0797142879267487
chr3	138024900	138025900	1.6655350813520642
chr3	138025000	138026000	1.4834385767663358
chr3	138025100	138026100	0.9675375072572938
chr3	138025200	138026200	0.6420826167826515
chr3	138025300	138026300	0.9110903195341502
chr3	138025400	138026400	1.7012257503246015
chr3	138025500	138026500	1.5112903519557732
chr3	138025600	138026600	0.6785352688414683
chr3	138025700	138026700	0.2252229350114177
chr3	138025800	138026800	0.2115389069159427
chr3	138025900	138026900	0.6044711282859171
chr3	138026000	138027000	0.7917208235884944
chr3	138026100	138027100	1.4909964543625511
chr3	138026200	138027200	1.4804242525495124
chr3	138026300	138027300	2.1975516921603333
chr3	138026400	138027400	2.2201061385951677
chr3	138026500	138027500	2.2747921315924464
chr3	138026600	138027600	3.3923768080629415
chr3	138026700	138027700	3.1942401648641763
chr3	138026800	138027800	3.4000516456043512
chr3	138026900	138027900	3.495921776936157
chr3	138027000	138028000	3.4532361680587673
chr3	138027100	138028100	2.9099323403590094
chr3	138027200	138028200	3.3237711342221967
chr3	138027300	138028300	2.2883592576516185
chr3	138027400	138028400	1.5734448859481145
chr3	138027500	138028500	1.9270347721929948
chr3	138027600	138028600	1.380218572120936
chr3	138027700	138028700	1.6041303087628558
chr3	138027800	138028800	1.4155166161110162
chr3	138027900	138028900	1.2426603899765474
chr3	138028000	138029000	0.9738586928788538
chr3	138028100	138029100	1.1357893500233711
chr3	138028200	138029200	1.2364718820562235
chr3	138028300	138029300	1.9319470372265368
chr3	138028400	138029400	2.1948632141750983
chr3	138028500	138029500	1.9189342522599693
chr3	138028600	138029600	2.0270642360367166
chr3	138028700	138029700	1.6355105876554257
chr3	138028800	138029800	2.057872908643935
chr3	138028900	138029900	2.5749765623755496
chr3	138029000	138030000	2.9883213422153405
chr3	138029100	138030100	3.0050861486744576
chr3	138029200	138030200	2.515897607171799
chr3	138029300	138030300	2.300595286512038
chr3	138029400	138030400	2.316377767910007
chr3	138029500	138030500	1.985691661184709
chr3	138029600	138030600	2.2916149238097168
chr3	138029700	138030700	2.498366211788587
chr3	138029800	138030800	2.4417851171154163
chr3	138029900	138030900	1.3225133747788531
chr3	138030000	138031000	1.2008885158811902
chr3	138030100	138031100	2.139301241274522
chr3	138030200	138031200	2.468926304393084
chr3	138030300	138031300	2.4184184519488428
chr3	138030400	138031400	2.591527892993016
chr3	138030500	138031500	2.541712152353868
chr3	138030600	138031600	2.1109226026089587
chr3	138030700	138031700	2.128567343745558
chr3	138030800	138031800	1.8256840505123653
chr3	138030900	138031900	2.2858935615401594
chr3	138031000	138032000	2.1202014218086327
chr3	138031100	138032100	1.26888967044281
chr3	138031200	138032200	1.6542834328260323
chr3	138031300	138032300	1.4816468442253914
chr3	138031400	138032400	1.996078173625324
chr3	138031500	138032500	2.3524302622444795
chr3	138031600	138032600	2.6963224255842784
chr3	138031700	138032700	2.8300698850664068
chr3	138031800	138032800	2.900104446575812
chr3	138031900	138032900	2.6805981955698024
chr3	138032000	138033000	2.9311485203987293
chr3	138032100	138033100	2.4915583789262974
chr3	138032200	138033200	2.2285066707256025
chr3	138032300	138033300	2.7759233486714607
chr3	138032400	138033400	2.160529571782592
chr3	138032500	138033500	1.964931848656002
chr3	138032600	138033600	2.0013194732598762
chr3	138032700	138033700	2.1091032202333566
chr3	138032800	138033800	2.0782033114105176
chr3	138032900	138033900	2.003750765253156
chr3	138033000	138034000	2.1671552193870123
chr3	138033100	138034100	2.8225729928818644
chr3	138033200	138034200	2.8072731777067945
chr3	138033300	138034300	2.5442292291945714
chr3	138033400	138034400	2.4984756268734096
chr3	138033500	138034500	2.6382105802602216
chr3	138033600	138034600	2.2533721563251934
chr3	138033700	138034700	1.7299929650038963
chr3	138033800	138034800	1.5786977033127845
chr3	138033900	138034900	1.3419743094816003
chr3	138034000	138035000	1.312680447051643
chr3	138034100	138035100	1.22130326586767
chr3	138034200	138035200	1.2058991297012
chr3	138034300	138035300	1.1159242661826636
chr3	138034400	138035400	1.0202116754206667
chr3	138034500	138035500	0.7183967722719145
chr3	138034600	138035600	0.3945166758986411
chr3	138034700	138035700	0.8234044471993557
chr3	138034800	138035800	1.0264988120303675
chr3	138034900	138035900	1.4962216069509444
chr3	138035000	138036000	1.0477492631543794
chr3	138035100	138036100	1.4036194804238964
chr3	138035200	138036200	0.7876121749747255
chr3	138035300	138036300	0.7659769954520795
chr3	138035400	138036400	0.4198601438466373
chr3	138035500	138036500	0.12652239867069295
chr3	138035600	138036600	0.05145699833541288
chr3	138035700	138036700	0.208803348639584
chr3	138035800	138036800	0.21817008933208407
chr3	138035900	138036900	0.365861283097433
chr3	138036000	138037000	0.8083728353953147
chr3	138036100	138037100	0.2972862958791773
chr3	138036200	138037200	0.9197997615680972
chr3	138036300	138037300	0.9880382180516284
chr3	138036400	138037400	1.3944840859640837
chr3	138036500	138037500	1.95588377283918
chr3	138036600	138037600	2.4555325502911667
chr3	138036700	138037700	2.5027957042595594
chr3	138036800	138037800	2.776855397577567
chr3	138036900	138037900	2.998616709716831
chr3	138037000	138038000	2.6260826687017786
chr3	138037100	138038100	2.8405758894352715
chr3	138037200	138038200	2.5013697229659977
chr3	138037300	138038300	2.6110268673447963
chr3	138037400	138038400	3.024108260164808
chr3	138037500	138038500	3.1665582444086082
chr3	138037600	138038600	3.0432144427127343
chr3	138037700	138038700	2.8389281872759824
chr3	138037800	138038800	2.211920088733077
chr3	138037900	138038900	2.2206840530399825
chr3	138038000	138039000	2.1793865848459175
chr3	138038100	138039100	1.8687375214122075
chr3	138038200	138039200	2.195842002911648
chr3	138038300	138039300	2.5447383058721407
chr3	138038400	138039400	2.036567669307164
chr3	138039500	138040500	1.6904484308144312
chr3	138039600	138040600	1.900503894627816
chr3	138039700	138040700	1.9188436878321409
chr3	138039800	138040800	1.795112434783008
chr3	138039900	138040900	1.6871714239970386
chr3	138040000	138041000	0.8443298651123361
chr3	138040100	138041100	1.5082663068542632
chr3	138040200	138041200	1.5762436206078485
chr3	138040300	138041300	1.451381530503715
chr3	138040400	138041400	2.2792532448497878
chr3	138040500	138041500	2.274026344830105
chr3	138040600	138041600	2.0664688415490606
chr3	138040700	138041700	2.342051240216233
chr3	138040800	138041800	2.1989094222036023
chr3	138040900	138041900	1.8220444000914613
chr3	138041000	138042000	2.1815855146679697
chr3	138041100	138042100	1.6095700579815146
chr3	138041200	138042200	1.1972684224997574
chr3	138041300	138042300	1.349990435910018
chr3	138041400	138042400	0.7251106420166982
chr3	138041500	138042500	0.8341262257060901
chr3	138041600	138042600	0.7476340086815562
chr3	138041700	138042700	1.1317746883821909
chr3	138041800	138042800	1.042786990501437
chr3	138041900	138042900	1.7400607050733037
chr3	138042000	138043000	1.7601824745598116
chr3	138042100	138043100	1.8792887115855728
chr3	138042200	138043200	1.8113745821417908
chr3	138042300	138043300	1.3999710765148612
chr3	138042400	138043400	1.4694773188550396
chr3	138042500	138043500	1.3204627850364734
chr3	138042600	138043600	1.7263410941170558
chr3	138042700	138043700	1.4219196679239337
chr3	138042800	138043800	1.8598384033815167
chr3	138042900	138043900	1.6438305856807198
chr3	138043000	138044000	1.4942439267174707
chr3	138043100	138044100	1.6276561336142408
chr3	138043200	138044200	1.3039609498924218
chr3	138043300	138044300	1.5725978070827904
chr3	138043400	138044400	1.7387533271162194
chr3	138043500	138044500	2.245991197975137
chr3	138043600	138044600	2.0089074547851093
chr3	138043700	138044700	2.277833799454576
chr3	138043800	138044800	2.3907975460145545
chr3	138043900	138044900	2.4971170234129083
chr3	138044000	138045000	2.567413352643321
chr3	138044100	138045100	2.5285028205895457
chr3	138044200	138045200	3.1977037668532966
chr3	138044300	138045300	3.171195643552961
chr3	138045400	138046400	0.5263195713316549
chr3	138045500	138046500	0.005727963180275127
chr3	138045600	138046600	0.12513992634463333
chr3	138045700	138046700	0.09103232875640316
chr3	138045800	138046800	0.7492797349422904
chr3	138045900	138046900	1.2515976192688372
chr3	138046000	138047000	2.0249988352591792
chr3	138046100	138047100	1.8885912935844082
chr3	138046200	138047200	1.7580198227377406
chr3	138046300	138047300	1.748852106879154
chr3	138046400	138047400	1.689270964290971
chr3	138046500	138047500	2.297651485280741
chr3	138046600	138047600	1.978978232983988
chr3	138046700	138047700	2.127011966230375
chr3	138046800	138047800	1.6399652688350714
chr3	138046900	138047900	1.7296028356711497
chr3	138047000	138048000	1.477317131872332
chr3	138047100	138048100	1.9532172871789395
chr3	138047200	138048200	1.6792502307934902
chr3	138047300	138048300	2.0904028185265355
chr3	138047400	138048400	1.9862835005480604
chr3	138047500	138048500	2.358959902696278
chr3	138047600	138048600	2.361150781963208
chr3	138047700	138048700	2.82088962924476
chr3	138047800	138048800	3.001272282717183
chr3	138047900	138048900	2.6208994489677906
chr3	138048000	138049000	2.8586383134827145
chr3	138048100	138049100	2.8414620207644625
chr3	138048200	138049200	2.466699529858572
chr3	138048300	138049300	2.6174196839595467
chr3	138048400	138049400	2.7028479745111142
chr3	138048500	138049500	2.383872052043288
chr3	138048600	138049600	2.3025581926805656
chr3	138048700	138049700	2.4128562290213296
chr3	138048800	138049800	2.1115923172821964
chr3	138048900	138049900	2.282710649518332
chr3	138049000	138050000	1.9155016759418626
chr3	138051400	138052400	-1.9014877368893457
chr3	138051500	138052500	-1.8439994758422642
chr3	138051600	138052600	-0.5851266984311239
chr3	138051700	138052700	0.3381236068167193
chr3	138051800	138052800	1.9137808306851325
chr3	138051900	138052900	2.195145422449254
chr3	138052000	138053000	2.2519172629069812
chr3	138052100	138053100	2.1017096916342957
chr3	138052200	138053200	1.969918056283095
chr3	138052300	138053300	2.5661845498107763
chr3	138052400	138053400	2.315831637962368
chr3	138052500	138053500	1.6180128730799601
chr3	138052600	138053600	0.6640772486856696
chr3	138052700	138053700	0.08139525665137681
chr3	138052800	138053800	-0.33867293411218163
chr3	138052900	138053900	-0.6552173687635108
chr3	138053000	138054000	-0.5052253959109563
chr3	138053100	138054100	0.07207934548368182
chr3	138053600	138054600	1.7754407640328551
chr3	138053700	138054700	1.8903002380100176
chr3	138053800	138054800	1.3646048607579238
chr3	138053900	138054900	1.083106998597091
chr3	138054000	138055000	1.6491732355743611
chr3	138054100	138055100	1.561570736718665
chr3	138054200	138055200	1.9421289664868504
chr3	138054300	138055300	2.0774671938447167
chr3	138054400	138055400	2.019101334608324
chr3	138054500	138055500	2.0063741047764063
chr3	138054600	138055600	1.4866145579716
chr3	138054700	138055700	1.0017579152437872
chr3	138054800	138055800	1.134479075585929
chr3	138054900	138055900	1.7922140924495191
chr3	138055000	138056000	0.7430520655967484
chr3	138055100	138056100	1.1659800985714932
chr3	138055200	138056200	1.332918009484971
chr3	138055300	138056300	1.5978477816027656
chr3	138055400	138056400	1.5461995499067092
chr3	138055500	138056500	1.3320968799131043
chr3	138055600	138056600	1.6527616745289566
chr3	138055700	138056700	1.739435569032391
chr3	138055800	138056800	1.7291347403809951
chr3	138055900	138056900	1.6807731519193314
chr3	138056000	138057000	2.487699559854258
chr3	138056100	138057100	1.989658172396136
chr3	138056200	138057200	1.464960592038425
chr3	138056300	138057300	0.3402302051161644
chr3	138056400	138057400	0.5425296770571604
chr3	138056500	138057500	0.4455357187208742
chr3	138056600	138057600	0.4375806130367306
chr3	138056700	138057700	0.7576402159960695
chr3	138056800	138057800	0.9148684096317043
chr3	138056900	138057900	0.5271633735196284
chr3	138057000	138058000	0.4875686147423804
chr3	138057100	138058100	0.03726400366084893
chr3	138057200	138058200	-0.2314821526556055
chr3	138058300	138059300	2.1079463089304245
chr3	138058400	138059400	1.8210803621302465
chr3	138058500	138059500	1.8192680638119318
chr3	138058600	138059600	1.794506667141677
chr3	138058700	138059700	1.804733395324136
chr3	138060500	138061500	1.2041612025955375
chr3	138061500	138062500	1.5480235592156486
chr3	138061600	138062600	2.0038025536561266
chr3	138061700	138062700	2.0506108025941283
chr3	138061800	138062800	1.3900412737978918
chr3	138061900	138062900	1.3084151045456809
chr3	138062000	138063000	1.8659811034958411
chr3	138062100	138063100	1.9320320355787264
chr3	138062200	138063200	1.7857151754509133
chr3	138062300	138063300	1.8198547782022647
chr3	138062400	138063400	2.823801639052642
chr3	138062500	138063500	2.553302303234585
chr3	138062600	138063600	2.552667932738437
chr3	138062700	138063700	2.5963615159677387
chr3	138062800	138063800	2.93998292998046
chr3	138062900	138063900	4.143653553846898
chr3	138063000	138064000	4.062838443646983
chr3	138063100	138064100	3.5949453136387386
chr3	138063200	138064200	3.650063642024612
chr3	138063300	138064300	3.358828224574167
chr3	138063400	138064400	2.929225031433805
chr3	138063500	138064500	2.792644451995953
chr3	138063600	138064600	2.233707175036493
chr3	138063700	138064700	2.4811279490161424
chr3	138063800	138064800	2.5744735967842307
chr3	138063900	138064900	1.807552140256513
chr3	138064000	138065000	1.5953351963845017
chr3	138064100	138065100	1.6986842918130456
chr3	138064200	138065200	1.596463314944322
chr3	138064300	138065300	1.6207991545683276
chr3	138064400	138065400	1.2362243660541896
chr3	138064500	138065500	1.1345577965720532
chr3	138065400	138066400	-0.4341624072891845
chr3	138065500	138066500	-0.9221752812912846
chr3	138065600	138066600	-0.19456859100345994
chr3	138065700	138066700	-0.3578450917464526
chr3	138065800	138066800	-0.12111659910036293
chr3	138065900	138066900	0.44830801316884905
chr3	138066000	138067000	0.9471166998210111
chr3	138066100	138067100	0.7701170515563543
chr3	138066200	138067200	0.6088424190023868
chr3	138066300	138067300	0.6428098186351199
chr3	138066400	138067400	0.9149876951390358
chr3	138066500	138067500	1.3584370396280396
chr3	138066600	138067600	0.9598600778498452
chr3	138066700	138067700	1.425101651322087
chr3	138066800	138067800	1.1442149846450365
chr3	138066900	138067900	0.5089542681588104
chr3	138067300	138068300	0.9163962842513679
chr3	138067400	138068400	0.907967157483774
chr3	138067500	138068500	0.7926802036450616
chr3	138067600	138068600	1.1669602487623272
chr3	138067700	138068700	1.0989754697171208
chr3	138067800	138068800	1.9306729443646893
chr3	138067900	138068900	1.7561543826253727
chr3	138068000	138069000	1.7519795352786685
chr3	138068100	138069100	1.8508518330296482
chr3	138068200	138069200	1.4446365156183785
chr3	138068300	138069300	1.624404230836145
chr3	138068400	138069400	2.0259236026552183
chr3	138068500	138069500	1.86820690204741
chr3	138068600	138069600	1.5976481574702524
chr3	138068700	138069700	1.7008177516929526
chr3	138068800	138069800	1.1273676236130463
chr3	138068900	138069900	1.2106804714822588
chr3	138069000	138070000	1.8834662134390137
chr3	138069100	138070100	1.4762972045922138
chr3	138069200	138070200	1.684289015124161
chr3	138069300	138070300	2.0059258356570084
chr3	138069400	138070400	2.2774615861456597
chr3	138069500	138070500	2.4699073102338587
chr3	138069600	138070600	2.836621394378085
chr3	138069700	138070700	2.7700654352675174
chr3	138069800	138070800	2.5941616709744437
chr3	138069900	138070900	2.6788685767384197
chr3	138070000	138071000	2.151918676741575
chr3	138070100	138071100	2.264938599873547
chr3	138070200	138071200	2.3228699232447947
chr3	138070300	138071300	2.4004534025705824
chr3	138070400	138071400	1.7432362563006618
chr3	138070500	138071500	1.7163609769034804
chr3	138070600	138071600	0.6411655387049381
chr3	138070700	138071700	1.4672519463249192
chr3	138070800	138071800	1.5199993727342462
chr3	138070900	138071900	1.4436104837484915
chr3	138071000	138072000	1.2418937202216387
chr3	138071100	138072100	1.254610544118525
chr3	138071200	138072200	0.3160917660934145
chr3	138071300	138072300	0.23024185688222604
chr3	138071400	138072400	-0.1910472671931508
chr3	138071500	138072500	-0.3948588452879692
chr3	138071600	138072600	0.2122867070841128
chr3	138071700	138072700	0.08302448571662492
chr3	138071800	138072800	0.21191830868606687
chr3	138071900	138072900	0.2645055147772309
chr3	138072000	138073000	0.2784317357206003
chr3	138072100	138073100	0.7776683248441179
chr3	138072200	138073200	1.9832479653302504
chr3	138072300	138073300	1.5891733965096997
chr3	138072400	138073400	2.537226471895358
chr3	138072500	138073500	2.4243713319543545
chr3	138072600	138073600	2.018648708004255
chr3	138072700	138073700	1.22106460540676
chr3	138072800	138073800	0.7977549951000596
chr3	138072900	138073900	0.6820355200132053
chr3	138073000	138074000	0.7692718278873844
chr3	138073100	138074100	0.14907597422568075
chr3	138073200	138074200	-0.3144319535609667
chr3	138073300	138074300	-0.19040459124691675
chr3	138073400	138074400	-1.0044716305171937
chr3	138073500	138074500	-0.7370059564811046
chr3	138073600	138074600	-0.14713324958000934
chr3	138073700	138074700	0.2529217579837839
chr3	138074800	138075800	2.3705222639655505
chr3	138074900	138075900	1.937588784394192
chr3	138075000	138076000	2.0061361668140387
chr3	138075100	138076100	1.2870209721854429
chr3	138075200	138076200	1.6010057809516214
chr3	138075300	138076300	1.187840073542399
chr3	138075400	138076400	0.9342820965974468
chr3	138075500	138076500	1.5292517383084283
chr3	138075600	138076600	1.1499659602868229
chr3	138075700	138076700	1.1940215752491803
chr3	138075800	138076800	1.0200589396595559
chr3	138075900	138076900	1.0227544151048216
chr3	138076000	138077000	0.9121494477029997
chr3	138076100	138077100	1.0048118919399291
chr3	138076200	138077200	0.8511178060331476
chr3	138076300	138077300	1.365754272636912
chr3	138076400	138077400	1.880412854964452
chr3	138076500	138077500	1.951173532909518
chr3	138076600	138077600	2.4005479162228607
chr3	138076700	138077700	2.6383642406128467
chr3	138076800	138077800	2.7731949562074663
chr3	138076900	138077900	2.6302385125106422
chr3	138077000	138078000	2.1524793152605044
chr3	138077100	138078100	2.607403477573789
chr3	138077200	138078200	2.610368740334735
chr3	138077300	138078300	2.386234534018868
chr3	138077400	138078400	2.6298360062409456
chr3	138077500	138078500	2.5155837884833003
chr3	138077600	138078600	2.7916650993317584
chr3	138077700	138078700	2.6906131821397268
chr3	138077800	138078800	2.722988569627707
chr3	138077900	138078900	2.5531768132679544
chr3	138078000	138079000	3.316192992226227
chr3	138078100	138079100	2.8760141345382024
chr3	138078200	138079200	3.3395575591571576
chr3	138078300	138079300	3.2763007332577807
chr3	138078400	138079400	2.955104243226253
chr3	138078500	138079500	3.1229473301520847
chr3	138078600	138079600	2.8091674918196614
chr3	138078700	138079700	2.9175875570369247
chr3	138078800	138079800	2.0710776183245803
chr3	138078900	138079900	2.5125567873597805
chr3	138079000	138080000	2.41773148926599
chr3	138079100	138080100	2.400400646447301
chr3	138079200	138080200	2.071973618192346
chr3	138079300	138080300	2.1527173440244494
chr3	138079400	138080400	2.0451784368235715
chr3	138079500	138080500	1.4962986430839358
chr3	138079600	138080600	1.3424293642575686
chr3	138079700	138080700	1.4096392262356103
chr3	138079800	138080800	2.802081394577709
chr3	138079900	138080900	2.8779037799604548
chr3	138080000	138081000	2.3843202327606896
chr3	138080100	138081100	2.665334247262167
chr3	138080200	138081200	2.803410420335854
chr3	138080300	138081300	2.7456822767965665
chr3	138080400	138081400	2.8554671071778857
chr3	138080500	138081500	2.5421419975210964
chr3	138080600	138081600	3.052950865846628
chr3	138080700	138081700	2.6694327698902764
chr3	138080800	138081800	2.6733132679664986
chr3	138080900	138081900	2.198967868211367
chr3	138081000	138082000	2.257022453443502
chr3	138081100	138082100	1.9745362704832479
chr3	138081200	138082200	1.8870159042868158
chr3	138081300	138082300	1.710401292733741
chr3	138081400	138082400	1.6296173272331749
chr3	138082300	138083300	1.1442922944407194
chr3	138082400	138083400	0.9490139638210892
chr3	138082500	138083500	0.7239104878244749
chr3	138082600	138083600	0.6164744028248607
chr3	138082700	138083700	1.0304038461937552
chr3	138082800	138083800	1.255438547327442
chr3	138082900	138083900	0.4166055185434504
chr3	138083000	138084000	-0.06965246804621175
chr3	138083100	138084100	-0.11183697414090044
chr3	138083200	138084200	0.3835199927244217
chr3	138083300	138084300	-0.18460771185486946
chr3	138083400	138084400	0.16666798414024386
chr3	138083500	138084500	-0.017479645699655842
chr3	138083600	138084600	0.06366613235866217
chr3	138083700	138084700	-0.20823817640472125
chr3	138083800	138084800	-0.235845642806191
chr3	138083900	138084900	0.9496441945201698
chr3	138084000	138085000	1.100278532430283
chr3	138084100	138085100	0.9923088470347649
chr3	138084200	138085200	-0.03521277729443729
chr3	138084300	138085300	0.2747166129660199
chr3	138084400	138085400	-0.7801855767209609
chr3	138084500	138085500	-1.0913349435646509
chr3	138084600	138085600	-1.094159814504139
chr3	138084700	138085700	-1.392904605464671
chr3	138084800	138085800	-2.053738422322043
chr3	138084900	138085900	-2.6633156671356764
chr3	138085000	138086000	-3.3329038138969387
chr3	138085100	138086100	-3.9102322795075466
chr3	138085300	138086300	-2.7943083305865875
chr3	138085400	138086400	-1.5988132977656668
chr3	138085500	138086500	-0.3020984816075758
chr3	138085600	138086600	-0.5783011160830237
chr3	138085700	138086700	0.18489122418471413
chr3	138085800	138086800	1.4219836685853409
chr3	138085900	138086900	2.2149709377488938
chr3	138086000	138087000	2.7694990722644666
chr3	138086100	138087100	2.8123835863946116
chr3	138086200	138087200	2.6801018518784043
chr3	138086300	138087300	2.720364135423937
chr3	138086400	138087400	2.3615917909256336
chr3	138086500	138087500	1.72026840414951
chr3	138086600	138087600	1.900443449729886
chr3	138086700	138087700	1.4004250160731204
chr3	138086800	138087800	0.5554766445716456
chr3	138086900	138087900	-0.0669581775357162
chr3	138087000	138088000	0.23285135263313989
chr3	138087700	138088700	1.2769001207109454
chr3	138087800	138088800	1.741665360322566
chr3	138087900	138088900	2.0311419191467035
chr3	138088000	138089000	1.9393476657151107
chr3	138088100	138089100	1.6525030647108223
chr3	138088200	138089200	2.0526349645837803
chr3	138088300	138089300	1.6553895314847615
chr3	138088400	138089400	2.251062834466533
chr3	138088500	138089500	1.9528823206797468
chr3	138088600	138089600	1.4231149125977085
chr3	138088700	138089700	0.6657365241548081
chr3	138088800	138089800	0.7270689104868514
chr3	138088900	138089900	0.3824291324403449
chr3	138089000	138090000	0.5120383966196642
chr3	138089100	138090100	1.3516882770167251
chr3	138089200	138090200	0.6300607592861817
chr3	138089300	138090300	1.0665514374825955
chr3	138089400	138090400	1.0447139040052458
chr3	138089500	138090500	0.9744991638679548
chr3	138089600	138090600	1.3857983869031074
chr3	138089700	138090700	1.9362448575132432
chr3	138089800	138090800	1.7943135414376319
chr3	138089900	138090900	1.8640873640388027
chr3	138090000	138091000	1.7875607107271647
chr3	138094800	138095800	1.1017545446703247
chr3	138094900	138095900	0.25537028616484697
chr3	138095000	138096000	0.1700240228567706
chr3	138095100	138096100	0.11917539717426336
chr3	138095200	138096200	0.22043386459286693
chr3	138095300	138096300	0.17204016544956655
chr3	138095400	138096400	0.18775869638553888
chr3	138095500	138096500	1.0376087851457378
chr3	138095600	138096600	0.697371822002494
chr3	138095700	138096700	1.446382107725831
chr3	138095800	138096800	0.3903037313006559
chr3	138095900	138096900	0.7395183639758566
chr3	138096000	138097000	0.9183720882448491
chr3	138096100	138097100	0.8682301787752829
chr3	138096200	138097200	1.0978624123287526
chr3	138096300	138097300	1.110375098977644
chr3	138096400	138097400	1.4023436187231195
chr3	138096500	138097500	1.4131994012475746
chr3	138096600	138097600	1.6092856325101148
chr3	138096700	138097700	1.1904333360686687
chr3	138096800	138097800	1.7530803374712622
chr3	138096900	138097900	2.0321075133508013
chr3	138097000	138098000	1.7654897018468905
chr3	138097100	138098100	1.9307286120598848
chr3	138097200	138098200	1.2069373861890376
chr3	138097300	138098300	1.1101158654655598
chr3	138097400	138098400	0.8505958223703174
chr3	138097500	138098500	0.7380207315438343
chr3	138097600	138098600	0.2783209928558886
chr3	138097700	138098700	0.2947978140122661
chr3	138097800	138098800	0.09804681915060266
chr3	138097900	138098900	0.4010553084661633
chr3	138098000	138099000	0.9684605651066008
chr3	138098100	138099100	1.1462869490698042
chr3	138098200	138099200	0.7323703753715854
chr3	138098300	138099300	0.8282454938969174
chr3	138098400	138099400	1.1381484555137855
chr3	138098500	138099500	0.8790009021366761
chr3	138098600	138099600	0.9258013783554072
chr3	138098700	138099700	0.4630647157771034
chr3	138098800	138099800	0.5341120645117795
chr3	138098900	138099900	-0.1587162269261967
chr3	138099000	138100000	-0.9731717474066093
chr3	138099100	138100100	-1.0956976129813945
chr3	138099200	138100200	-0.19548194637873265
chr3	138099300	138100300	-0.17266070888700252
chr3	138099400	138100400	0.08248064226847983
chr3	138099500	138100500	0.3159976389445894
chr3	138099600	138100600	0.22324752127004235
chr3	138099700	138100700	0.918534043151514
chr3	138099800	138100800	0.6436627431122701
chr3	138099900	138100900	1.0220306933709138
chr3	138100000	138101000	1.568582279243842
chr3	138100100	138101100	1.4349702886924314
chr3	138100200	138101200	1.158080560306074
chr3	138100900	138101900	1.1092784503707027
chr3	138101000	138102000	1.0115588216018885
chr3	138101100	138102100	0.6207605704777592
chr3	138103900	138104900	0.7653032047541924
chr3	138104000	138105000	-0.3511026559486399
chr3	138104100	138105100	-0.996478452650286
chr3	138104200	138105200	-1.337196705445847
chr3	138104300	138105300	-1.0169854288507778
chr3	138104400	138105400	-0.5342075573328037
chr3	138104500	138105500	-0.21849502345685784
chr3	138104600	138105600	-0.9045673208451608
chr3	138104700	138105700	-1.5381213772980995
chr3	138104800	138105800	-1.5857704871354892
chr3	138104900	138105900	-1.1198575276645812
chr3	138105000	138106000	-0.184244887809882
chr3	138105100	138106100	-0.22124627406364966
chr3	138106700	138107700	-0.015909318244957744
chr3	138106800	138107800	0.20242244538943813
chr3	138106900	138107900	-0.00969960175625303
chr3	138107000	138108000	0.49229881210149296
chr3	138107100	138108100	0.8609679447059172
chr3	138107200	138108200	0.7795955988362736
chr3	138107300	138108300	0.9155927342369528
chr3	138107400	138108400	1.0834504987458242
chr3	138107500	138108500	0.7508783809595053
chr3	138107600	138108600	0.7937721546420158
chr3	138107700	138108700	1.0599024650610045
chr3	138107800	138108800	0.7461902545405674
chr3	138107900	138108900	0.6846167195434009
chr3	138108000	138109000	0.8587568896193147
chr3	138108100	138109100	0.5959661599300808
chr3	138108200	138109200	0.10832693773143087
chr3	138108300	138109300	-0.004033686898806412
chr3	138108400	138109400	0.1745481701493164
chr3	138108500	138109500	0.35354979875077336
chr3	138108600	138109600	0.7657878218743731
chr3	138108700	138109700	1.137138642895686
chr3	138108800	138109800	1.2307645608379079
chr3	138108900	138109900	1.5671752803221692
chr3	138109000	138110000	1.2483038571101444
chr3	138109100	138110100	1.0758581961114038
chr3	138109200	138110200	1.5543184906463894
chr3	138109300	138110300	1.263981685088919
chr3	138109400	138110400	1.454624102063756
chr3	138109500	138110500	2.374879798953853
chr3	138109600	138110600	2.1346092827697722
chr3	138109700	138110700	1.8327934944868558
chr3	138109800	138110800	1.682111239037618
chr3	138109900	138110900	1.026057591311197
chr3	138110000	138111000	1.1235323029832927
chr3	138110100	138111100	0.7176464692184623
chr3	138110200	138111200	1.017051465139307
chr3	138110300	138111300	1.435833792993742
chr3	138110400	138111400	1.5078578030479308
chr3	138110500	138111500	0.8749180080508278
chr3	138110600	138111600	0.2885684633126876
chr3	138110700	138111700	0.19676733436882388
chr3	138110800	138111800	0.0026095806694910835
chr3	138110900	138111900	0.43806204977236746
chr3	138111000	138112000	0.6895042174122329
chr3	138111100	138112100	1.2800360504825423
chr3	138111200	138112200	1.260317469961407
chr3	138111300	138112300	1.0185407105711275
chr3	138111400	138112400	0.6824401371056535
chr3	138111500	138112500	0.7662013750614062
chr3	138111600	138112600	0.8234014349442402
chr3	138111700	138112700	0.6132220423946111
chr3	138111800	138112800	0.983266373877597
chr3	138111900	138112900	0.8737398665571259
chr3	138112000	138113000	0.9967206370516873
chr3	138112100	138113100	0.44077994188798575
chr3	138112200	138113200	0.3005084306972426
chr3	138112300	138113300	0.9289667320602988
chr3	138112400	138113400	1.1453894319366822
chr3	138112500	138113500	1.3237678530813977
chr3	138112600	138113600	1.5120043175216509
chr3	138112700	138113700	2.075334309606993
chr3	138112800	138113800	1.987501121339905
chr3	138112900	138113900	2.2727446689489232
chr3	138113000	138114000	1.8935413247448636
chr3	138113100	138114100	2.2898071148949284
chr3	138113200	138114200	2.884950494153364
chr3	138113300	138114300	2.138627200764752
chr3	138113400	138114400	1.895286760507637
chr3	138113500	138114500	1.560014969741656
chr3	138113600	138114600	1.6905523312316832
chr3	138113700	138114700	0.9926577433717876
chr3	138113800	138114800	0.8719037780818744
chr3	138113900	138114900	0.7477850329989748
chr3	138114000	138115000	0.636781719172256
chr3	138114100	138115100	1.32144704535166
chr3	138114200	138115200	0.6908025293058117
chr3	138114300	138115300	1.313815668741855
chr3	138114400	138115400	2.420103620963281
chr3	138114500	138115500	2.724103107446955
chr3	138114600	138115600	2.7991766636645767
chr3	138114700	138115700	3.4552911291955297
chr3	138114800	138115800	3.3671422362671084
chr3	138114900	138115900	3.281133246955143
chr3	138115000	138116000	3.977807062611293
chr3	138116100	138117100	0.09922960936151648
chr3	138116200	138117200	0.5827858867068015
chr3	138116300	138117300	1.1686969869684445
chr3	138116400	138117400	1.0165783315845045
chr3	138116500	138117500	1.4622499563756253
chr3	138116600	138117600	1.2436890591284446
chr3	138116700	138117700	1.7117403227106815
chr3	138116800	138117800	1.9200107191725024
chr3	138116900	138117900	1.919620220799368
chr3	138117000	138118000	1.1776624896004897
chr3	138117100	138118100	2.1995660806439297
chr3	138117200	138118200	1.720333631547352
chr3	138117300	138118300	1.4828739207692367
chr3	138117400	138118400	1.3657206005640732
chr3	138117500	138118500	1.7649831739142787
chr3	138117600	138118600	1.4048493219070382
chr3	138117700	138118700	1.2228112366457533
chr3	138117800	138118800	1.2483952885525968
chr3	138117900	138118900	1.0414086545578534
chr3	138118000	138119000	1.4008599957015682
chr3	138118100	138119100	1.1221666599905376
chr3	138118200	138119200	1.135980800620617
chr3	138118300	138119300	1.0744549699529895
chr3	138118400	138119400	1.0912418596996345
chr3	138118500	138119500	1.1722504208938518
chr3	138118600	138119600	1.814190870532824
chr3	138118700	138119700	1.7133251778117151
chr3	138118800	138119800	1.6564888183521316
chr3	138118900	138119900	1.5300724530555134
chr3	138119000	138120000	1.3033389211723188
chr3	138119100	138120100	0.4707696035697502
chr3	138119200	138120200	0.2967563937200873
chr3	138119300	138120300	0.7019147306504462
chr3	138119400	138120400	0.6678230504174402
chr3	138119500	138120500	0.4583400482547697
chr3	138119600	138120600	0.6452641322921279
chr3	138119700	138120700	0.3834965938535723
chr3	138119800	138120800	-0.05510424967895845
chr3	138119900	138120900	-0.0023092419030206353
chr3	138120000	138121000	0.037812580050342305
chr3	138120100	138121100	0.6264869572456941
chr3	138120200	138121200	0.3790741648907745
chr3	138120300	138121300	-0.5895408456264105
chr3	138120400	138121400	-0.3817413767626036
chr3	138120500	138121500	-0.4251110025465868
chr3	138120600	138121600	-0.13579040499174225
chr3	138120700	138121700	0.04224187592844154
chr3	138120800	138121800	0.3323984002247782
chr3	138120900	138121900	0.7305294733989612
chr3	138121000	138122000	1.1658640029125698
chr3	138121100	138122100	0.8852476874009041
chr3	138121200	138122200	1.5326071119379134
chr3	138121300	138122300	1.883276452011743
chr3	138121400	138122400	1.4860973693544834
chr3	138121500	138122500	1.457399025323531
chr3	138121600	138122600	0.6715384907316124
chr3	138121700	138122700	1.0764445603748198
chr3	138121800	138122800	0.3955893922008921
chr3	138121900	138122900	0.16946310612926588
chr3	138122000	138123000	0.1260550507706554
chr3	138122100	138123100	0.10782087424434272
chr3	138122200	138123200	0.18683268351520105
chr3	138122300	138123300	0.2082146951791219
chr3	138122400	138123400	0.5542688071856844
chr3	138122500	138123500	0.6071961268736381
chr3	138122600	138123600	0.9061931219682852
chr3	138122700	138123700	0.6565102722738928
chr3	138122800	138123800	1.4627537437618563
chr3	138122900	138123900	1.4147013698702384
chr3	138123000	138124000	0.8765587621948695
chr3	138123100	138124100	1.1145336207434435
chr3	138123200	138124200	0.7438546493506876
chr3	138123300	138124300	0.7097072006708756
chr3	138123400	138124400	0.7929356108785494
chr3	138123500	138124500	0.7559909375360394
chr3	138123600	138124600	0.6394131088741655
chr3	138123700	138124700	0.187363616870233
chr3	138123800	138124800	0.9912136527538904
chr3	138123900	138124900	1.392119825830518
chr3	138124000	138125000	2.010741386735484
chr3	138124100	138125100	2.824970057311744
chr3	138124200	138125200	2.6075667116980017
chr3	138124300	138125300	2.469414338783168
chr3	138124400	138125400	2.1852472321060143
chr3	138124500	138125500	1.7759642361641983
chr3	138124600	138125600	1.5331820912854954
chr3	138124700	138125700	1.9133158189493047
chr3	138124800	138125800	1.2110805159891247
chr3	138124900	138125900	0.3634367195950957
chr3	138125000	138126000	0.1760802806502119
chr3	138125100	138126100	-0.691662214654608
chr3	138125200	138126200	-0.44473028888071975
chr3	138125300	138126300	-0.5417496217697393
chr3	138125400	138126400	-0.5502182357418046
chr3	138127200	138128200	2.8020092549721616
chr3	138127300	138128300	3.2819439969263207
chr3	138127400	138128400	3.2265028994643923
chr3	138127500	138128500	2.76594445150463
chr3	138127600	138128600	2.649682163027067
chr3	138127700	138128700	2.6515796120856336
chr3	138127800	138128800	2.096272773132549
chr3	138127900	138128900	2.62454598751429
chr3	138128000	138129000	1.9851534121655938
chr3	138128100	138129100	1.8908673398895688
chr3	138128200	138129200	2.2171026175271935
chr3	138128300	138129300	1.7482217021927915
chr3	138128400	138129400	1.7318352452401653
chr3	138128500	138129500	2.5064621100917672
chr3	138128600	138129600	2.5588006916408492
chr3	138128700	138129700	1.7155272954813872
chr3	138128800	138129800	1.2977412274537148
chr3	138128900	138129900	0.9464357437851162
chr3	138129000	138130000	1.225816750420735
chr3	138129100	138130100	0.8388087132851519
chr3	138129200	138130200	0.4972050223501427
chr3	138129300	138130300	-0.04986633105189399
chr3	138129400	138130400	-0.20822673409163603
chr3	138129500	138130500	-0.18282971898848527
chr3	138129600	138130600	-0.4492773506923283
chr3	138129700	138130700	0.2624744868129187
chr3	138129800	138130800	0.2966014766972594
chr3	138129900	138130900	0.18766849200989533
chr3	138130000	138131000	0.5946060582598583
chr3	138130100	138131100	0.3399623518407132
chr3	138130200	138131200	1.1394266969855775
chr3	138130300	138131300	2.3524618013229603
chr3	138130400	138131400	2.2698449406419514
chr3	138130500	138131500	2.1565181490490306
chr3	138130600	138131600	1.876133151204396
chr3	138130700	138131700	1.836105843797284
chr3	138130800	138131800	2.052524686745985
chr3	138130900	138131900	2.2924700151843638
chr3	138131000	138132000	1.8165779558094757
chr3	138131100	138132100	2.206525197820643
chr3	138131200	138132200	2.2300167445099324
chr3	138131300	138132300	1.2344211255555142
chr3	138131400	138132400	0.9922087868343438
chr3	138131500	138132500	0.13504037022048246
chr3	138131600	138132600	0.6659171387625998
chr3	138131700	138132700	0.5294502958331078
chr3	138131800	138132800	0.5466347869986947
chr3	138131900	138132900	-0.061918573233736965
chr3	138132000	138133000	0.2732468765432722
chr3	138132100	138133100	0.3494190459800576
chr3	138132200	138133200	-0.20797570854013714
chr3	138132300	138133300	-0.06064179808251534
chr3	138132400	138133400	0.20758422136254007
chr3	138132500	138133500	0.7062157084528327
chr3	138132600	138133600	1.066400963049793
chr3	138132700	138133700	1.1785882001175558
chr3	138132800	138133800	0.9720611110055959
chr3	138132900	138133900	2.0579407696061383
chr3	138133000	138134000	1.9008246577882124
chr3	138133100	138134100	1.6092175689891577
chr3	138133200	138134200	1.585946580791848
chr3	138133300	138134300	1.6365596144612171
chr3	138133400	138134400	1.7106923390451767
chr3	138133500	138134500	1.6073619728614643
chr3	138133600	138134600	0.7217860573440686
chr3	138133700	138134700	0.7686275928489064
chr3	138133800	138134800	1.1907114735735909
chr3	138133900	138134900	0.5448352788092542
chr3	138134000	138135000	0.6754771583700206
chr3	138134100	138135100	1.28751835012273
chr3	138134200	138135200	1.2379424310124487
chr3	138134300	138135300	1.596640538034931
chr3	138134400	138135400	2.152342308026296
chr3	138134500	138135500	2.1528314459073714
chr3	138134600	138135600	2.4855229234982983
chr3	138134700	138135700	2.215273120991189
chr3	138134800	138135800	1.9038372042688887
chr3	138134900	138135900	1.804787416923249
chr3	138135000	138136000	1.8788548365240334
chr3	138135700	138136700	-0.6454300749875337
chr3	138135800	138136800	-0.4659362739723386
chr3	138135900	138136900	-0.2676105695449775
chr3	138136000	138137000	0.13292207480636248
chr3	138136100	138137100	0.8683117729739245
chr3	138136200	138137200	0.6791563543039356
chr3	138136300	138137300	0.5817573987242971
chr3	138136400	138137400	0.9097641057155594
chr3	138136500	138137500	1.0517306335335947
chr3	138136600	138137600	1.646788478048143
chr3	138136700	138137700	1.562792045128711
chr3	138136800	138137800	1.795131862004239
chr3	138136900	138137900	1.9437760625423213
chr3	138137000	138138000	1.0960917261332817
chr3	138137100	138138100	0.6769772224575636
chr3	138137200	138138200	0.7010831258157425
chr3	138137300	138138300	0.9572860767665752
chr3	138137400	138138400	0.8036535153347443
chr3	138137500	138138500	0.7878758145146807
chr3	138137600	138138600	0.7616748407105887
chr3	138137700	138138700	0.3767262992029492
chr3	138137800	138138800	0.06364516678909951
chr3	138137900	138138900	-0.05878557883046071
chr3	138138000	138139000	0.5468255742033759
chr3	138138100	138139100	0.6278469037688096
chr3	138138200	138139200	1.1637738765164474
chr3	138138300	138139300	1.1223246524419412
chr3	138138400	138139400	1.7210030890380559
chr3	138138500	138139500	1.2597284650473162
chr3	138138600	138139600	0.9401824423203116
chr3	138138700	138139700	1.7004091407204278
chr3	138138800	138139800	1.7244503722761522
chr3	138138900	138139900	1.184402112672727
chr3	138139000	138140000	1.343370909272551
chr3	138139100	138140100	1.1425663986663444
chr3	138139200	138140200	0.8607830468961817
chr3	138139300	138140300	1.4370845925465543
chr3	138139400	138140400	0.7096257698173111
chr3	138139500	138140500	1.1461339133684256
chr3	138139600	138140600	0.6820692675700377
chr3	138139700	138140700	0.6880171996204776
chr3	138139800	138140800	0.6752640194265662
chr3	138139900	138140900	0.9382144580511508
chr3	138140000	138141000	1.163537952634584
chr3	138140100	138141100	1.3818927352726074
chr3	138140200	138141200	1.0493728621333185
chr3	138140300	138141300	0.5842806981037487
chr3	138140400	138141400	1.018998399780741
chr3	138140500	138141500	1.1485460150781899
chr3	138140600	138141600	1.882145885163416
chr3	138140700	138141700	1.3052225365304322
chr3	138140800	138141800	1.4094622284824818
chr3	138140900	138141900	1.8088223529636425
chr3	138141000	138142000	1.9731819010172562
chr3	138141100	138142100	1.1656778543189652
chr3	138141200	138142200	1.0628603413498408
chr3	138141300	138142300	1.1807074305483372
chr3	138141400	138142400	1.4105285089906312
chr3	138141500	138142500	1.5027132768062106
chr3	138141600	138142600	1.1864991116124597
chr3	138141700	138142700	1.61520761720664
chr3	138143200	138144200	1.9180866537001044
chr3	138143300	138144300	1.953711213320308
chr3	138143400	138144400	1.6578582366434595
chr3	138143500	138144500	1.6711527925636995
chr3	138143600	138144600	1.2252737540999379
chr3	138143700	138144700	1.1442072152353135
chr3	138143800	138144800	0.8834390807632166
chr3	138143900	138144900	1.5343004500943942
chr3	138144000	138145000	1.9046922606537222
chr3	138144100	138145100	1.305099742952033
chr3	138144200	138145200	1.2230331346527783
chr3	138144300	138145300	0.9932181816682086
chr3	138144400	138145400	1.0894056805822765
chr3	138144500	138145500	0.9499711774381341
chr3	138144600	138145600	1.1692571608483162
chr3	138144700	138145700	1.163335648922886
chr3	138144800	138145800	1.447395595912503
chr3	138144900	138145900	0.4258840050752942
chr3	138145000	138146000	0.9721775391177518
chr3	138145100	138146100	1.1743214633629189
chr3	138145200	138146200	0.4849100027357551
chr3	138145300	138146300	-0.1102504191621224
chr3	138145400	138146400	0.4733717658993913
chr3	138145500	138146500	0.16250413224192126
chr3	138145600	138146600	0.26750493246075124
chr3	138145700	138146700	-0.029939942928199882
chr3	138145800	138146800	0.005238167911657394
chr3	138145900	138146900	0.4697500304445498
chr3	138146000	138147000	0.4014802240975366
chr3	138146100	138147100	0.27413716626813434
chr3	138146200	138147200	0.4403211397504063
chr3	138148100	138149100	1.1714516380410898
chr3	138148200	138149200	0.6276402866737492
chr3	138148300	138149300	1.4426242411843881
chr3	138148400	138149400	2.175744737247704
chr3	138148500	138149500	2.00265160201058
chr3	138148600	138149600	1.6959435274721482
chr3	138149100	138150100	0.8185340452707854
chr3	138149200	138150200	1.2222052569796118
chr3	138149300	138150300	0.7840691232389664
chr3	138149400	138150400	0.4371448728177828
chr3	138149800	138150800	0.21459039870072008
chr3	138149900	138150900	0.41751744009950215
chr3	138150000	138151000	0.7539243111533701
chr3	138150100	138151100	0.4605665723411403
chr3	138150200	138151200	0.3762450734313888
chr3	138150300	138151300	0.9377305222183878
chr3	138150500	138151500	1.5143106084495064
chr3	138150600	138151600	1.0607871333536094
chr3	138150700	138151700	0.9598660435931028
chr3	138150800	138151800	0.4392541006578997
chr3	138150900	138151900	0.08800893027938861
chr3	138151000	138152000	0.19693660389459197
chr3	138151400	138152400	0.7666851272075818
chr3	138152000	138153000	0.24234992106833791
chr3	138152100	138153100	0.1378129618851567
chr3	138152200	138153200	0.28147460597070945
chr3	138152300	138153300	0.3319434933018012
chr3	138154200	138155200	0.2746864619570136
chr3	138154300	138155300	-0.15918261185639293
chr3	138154400	138155400	-1.060691788087565
chr3	138154500	138155500	-0.7898838876849946
chr3	138154600	138155600	-0.965357581482232
chr3	138154700	138155700	-0.9795787885824364
chr3	138154800	138155800	-1.2882010930141596
chr3	138154900	138155900	-1.2063697231379544
chr3	138155500	138156500	-0.2418690540255606
chr3	138160200	138161200	0.12919172583950148
chr3	138160300	138161300	0.061918285359727813
chr3	138160400	138161400	-0.5806742595738277
chr3	138160500	138161500	-0.4750048743569463
chr3	138160600	138161600	-0.2673672609598988
chr3	138160700	138161700	-0.49212360642792
chr3	138160800	138161800	-0.3999252914538012
chr3	138161300	138162300	3.0456236649924
chr3	138161400	138162400	3.5968234501413603
chr3	138161500	138162500	3.5026836366122507
chr3	138161600	138162600	3.489381197944495
chr3	138161700	138162700	3.521124868892739
chr3	138161800	138162800	3.279159942902904
chr3	138161900	138162900	3.0999778778400287
chr3	138162000	138163000	2.365102268471713
chr3	138162100	138163100	1.0541076734557
chr3	138162200	138163200	0.5979885220733111
chr3	138162300	138163300	-0.5076644846916858
chr3	138162400	138163400	-1.3663966573508384
chr3	138162500	138163500	-0.8621937472295543
chr3	138162600	138163600	-0.5235321517993692
chr3	138162700	138163700	-0.4705815029739082
chr3	138162800	138163800	-0.4436320431309041
chr3	138162900	138163900	-0.4277274808096049
chr3	138163000	138164000	-0.19445602090283665
chr3	138163100	138164100	0.2536436697316497
chr3	138163200	138164200	0.08010568365621845
chr3	138164400	138165400	-0.6155060320176381
chr3	138164500	138165500	0.0302578048785515
chr3	138164600	138165600	0.7269014155689358
chr3	138164700	138165700	0.1125005613387703
chr3	138164800	138165800	-0.04595094870553226
chr3	138164900	138165900	0.013294044554667634
chr3	138165000	138166000	0.3987140132168577
chr3	138165100	138166100	0.44545338824935066
chr3	138165200	138166200	0.9645330751596084
chr3	138165300	138166300	1.4139085327835292
chr3	138165400	138166400	2.1842681315813937
chr3	138165500	138166500	1.5811397081847245
chr3	138165600	138166600	1.3101935788656445
chr3	138165700	138166700	2.3429277044201413
chr3	138165800	138166800	2.9260407546031098
chr3	138165900	138166900	2.825869747222213
chr3	138166000	138167000	1.9709941219655003
chr3	138166100	138167100	2.178805453015336
chr3	138166200	138167200	2.3004496469379716
chr3	138166300	138167300	2.2718227549049588
chr3	138166400	138167400	2.088328247262909
chr3	138166500	138167500	2.3195800055356424
chr3	138166600	138167600	2.2703840488651887
chr3	138166700	138167700	2.2711669726772765
chr3	138166800	138167800	2.5235794909653584
chr3	138166900	138167900	2.4344220717795206
chr3	138167000	138168000	2.327592092134943
chr3	138167100	138168100	1.8812953490824968
chr3	138167200	138168200	2.0632209228669023
chr3	138167300	138168300	1.8673034590225488
chr3	138167400	138168400	1.9366157385349427
chr3	138167500	138168500	2.206469068823119
chr3	138168600	138169600	1.4592740753662858
chr3	138168700	138169700	0.9832276376360046
chr3	138168800	138169800	0.9248239717244424
chr3	138168900	138169900	0.3915739227231097
chr3	138169000	138170000	-0.2843415490932059
chr3	138169100	138170100	0.4275026865431552
chr3	138169200	138170200	0.23052792734689456
chr3	138169300	138170300	0.490594672496856
chr3	138169400	138170400	0.3562919932064225
chr3	138169500	138170500	0.07568651349843454
chr3	138169600	138170600	0.4654147961912497
chr3	138169700	138170700	1.0883759617762596
chr3	138169800	138170800	0.8805342963135133
chr3	138169900	138170900	1.2473372927890785
chr3	138170000	138171000	1.7081228197852307
chr3	138170100	138171100	1.5307857119470747
chr3	138170200	138171200	1.8450059767328888
chr3	138170300	138171300	1.8636747357387435
chr3	138170400	138171400	2.0322608748560613
chr3	138171500	138172500	1.7929915271980144
chr3	138171600	138172600	1.792069157991232
chr3	138171700	138172700	1.513008976672084
chr3	138171800	138172800	1.5253805614912008
chr3	138171900	138172900	1.6732452963200457
chr3	138172000	138173000	0.9948556670150174
chr3	138172100	138173100	1.1864445317966403
chr3	138174000	138175000	0.9657657642234242
chr3	138174100	138175100	0.3746502322335669
chr3	138174200	138175200	0.24865597959083424
chr3	138174300	138175300	0.4838505060231982
chr3	138174400	138175400	0.4870566355736103
chr3	138174600	138175600	1.3446158341279983
chr3	138177700	138178700	-0.0914021900845503
chr3	138177800	138178800	0.4265341495399323
chr3	138177900	138178900	0.2467706156202038
chr3	138178000	138179000	0.022876920189028167
chr3	138178100	138179100	0.19295508924492907
chr3	138178200	138179200	0.7903674787083865
chr3	138178300	138179300	0.7388219329594057
chr3	138178400	138179400	-0.1296123851544115
chr3	138179800	138180800	-0.274921678687846
chr3	138179900	138180900	-0.27572922036438235
chr3	138180000	138181000	-0.3997713175083299
chr3	138180100	138181100	-0.8480074126948732
chr3	138180200	138181200	-1.0305629643624108
chr3	138180300	138181300	-0.8762687234632355
chr3	138180400	138181400	-0.4580672597906267
chr3	138180500	138181500	-0.5414512668532272
chr3	138180600	138181600	-0.6508968661833575
chr3	138180700	138181700	-0.6975047386137585
chr3	138180800	138181800	-0.6522807746433431
chr3	138180900	138181900	-0.19212078050600628
chr3	138181000	138182000	-0.07236606817846285
chr3	138181100	138182100	0.004320838383192799
chr3	138181200	138182200	-0.7846666468802609
chr3	138181300	138182300	-0.15634123757786067
chr3	138181400	138182400	-1.2274399893139798
chr3	138181500	138182500	-1.2763716076979312
chr3	138182600	138183600	1.0610052543629398
chr3	138182700	138183700	0.5370426394896582
chr3	138182800	138183800	0.1797316293356268
chr3	138182900	138183900	0.4488871818908048
chr3	138184600	138185600	0.9468615791703806
chr3	138184700	138185700	1.4794661143302068
chr3	138184800	138185800	1.5237186034286003
chr3	138184900	138185900	1.5304356725126034
chr3	138185000	138186000	1.366459256112733
chr3	138185100	138186100	1.707059495447859
chr3	138185200	138186200	1.966153295731932
chr3	138185300	138186300	1.7751194447822556
chr3	138185400	138186400	1.8096842542231784
chr3	138185500	138186500	0.8574093769064011
chr3	138185600	138186600	0.36769719097847736
chr3	138185700	138186700	0.09089418448042028
chr3	138185800	138186800	0.01459062871295075
chr3	138185900	138186900	0.4947744992191833
chr3	138186000	138187000	0.4595753351945584
chr3	138186100	138187100	-0.30995061081047826
chr3	138186200	138187200	-0.281621802243115
chr3	138186300	138187300	-0.8245581844453639
chr3	138186400	138187400	-1.1221012735668685
chr3	138186500	138187500	-0.22197515215714272
chr3	138186600	138187600	-0.8055644581825381
chr3	138186700	138187700	-0.7691493177716554
chr3	138186800	138187800	-0.4129042556446281
chr3	138186900	138187900	-0.8015151162572911
chr3	138187000	138188000	-0.6134821933850274
chr3	138187100	138188100	-0.08481175740594178
chr3	138187200	138188200	-0.441882427096978
chr3	138187300	138188300	-0.8541990945747859
chr3	138187400	138188400	-1.0561109590242521
chr3	138187500	138188500	-1.090483634943278
chr3	138187600	138188600	-0.6759403210199674
chr3	138187700	138188700	-0.7608460712762195
chr3	138187800	138188800	-1.1201205176728506
chr3	138187900	138188900	-0.7989837851817189
chr3	138188000	138189000	-0.9165358391283234
chr3	138188100	138189100	-0.8862981403727932
chr3	138188200	138189200	0.11050421911332532
chr3	138188300	138189300	0.5857252355065304
chr3	138188400	138189400	0.4063338852160923
chr3	138188500	138189500	-0.08284619636334282
chr3	138188600	138189600	-0.13134614231963515
chr3	138188700	138189700	-0.13487770927764078
chr3	138188800	138189800	-0.7020563359825728
chr3	138188900	138189900	-0.6870332146117568
chr3	138189000	138190000	-0.7871033732144348
chr3	138189100	138190100	-0.7850854819639312
chr3	138189200	138190200	-0.6458575728805683
chr3	138189300	138190300	-0.7621943607808043
chr3	138190400	138191400	-0.7665279697626887
chr3	138190500	138191500	-0.5646665684305154
chr3	138190600	138191600	-0.6836316650673592
chr3	138190700	138191700	-0.39432473460850137
chr3	138190800	138191800	-0.6263357656498734
chr3	138190900	138191900	-1.524100688033892
chr3	138191000	138192000	-1.8338236653738798
chr3	138191100	138192100	-1.8407950669085624
chr3	138191200	138192200	-1.741397620254978
chr3	138192400	138193400	-0.12282698194650488
chr3	138192500	138193500	0.12641168270359496
chr3	138192600	138193600	0.5464806569427358
chr3	138192700	138193700	0.4660800719863905
chr3	138192800	138193800	0.4030764754410266
chr3	138192900	138193900	-0.4494898690352805
chr3	138193000	138194000	-0.04293303243321235
chr3	138193100	138194100	0.42451877385884
chr3	138194700	138195700	-0.04777264206479923
chr3	138194800	138195800	0.21187202704018995
chr3	138195300	138196300	-1.1804791539868218
chr3	138195400	138196400	-1.5358036208608368
chr3	138195500	138196500	-1.2511619407491752
chr3	138195600	138196600	-0.8467717655228894
chr3	138195700	138196700	-0.5436969875219007
chr3	138195800	138196800	0.04844308196139533
chr3	138195900	138196900	-0.4477340711328855
chr3	138196000	138197000	-0.91346749036666
chr3	138196100	138197100	-0.09004579896466197
chr3	138196200	138197200	0.42314894015715737
chr3	138196300	138197300	0.4820392258051377
chr3	138196400	138197400	0.4089135196992705
chr3	138196500	138197500	0.2216037945905051
chr3	138196600	138197600	-0.2265169958279901
chr3	138196700	138197700	-0.5095324474725902
chr3	138196800	138197800	-1.5107902161783549
chr3	138196900	138197900	-0.9374978032793096
chr3	138197000	138198000	-0.556677720872393
chr3	138197100	138198100	-0.5470148353996356
chr3	138197200	138198200	-0.6672191498910283
chr3	138197300	138198300	-0.8808256952791835
chr3	138197400	138198400	-0.6210894148166011
chr3	138197500	138198500	-0.5453533799069901
chr3	138197600	138198600	-0.3058124920471739
chr3	138197700	138198700	-0.2590945936701904
chr3	138197800	138198800	0.10527901554982776
chr3	138197900	138198900	-0.17291891605410242
chr3	138198000	138199000	-0.5177012600542533
chr3	138198100	138199100	-1.1390747771478822
chr3	138198200	138199200	-1.3109550948362525
chr3	138198300	138199300	-1.0069262247118964
chr3	138198400	138199400	-0.9926961560801156
chr3	138198500	138199500	-1.4684871968776287
chr3	138198600	138199600	-1.3387051579068363
chr3	138198700	138199700	-1.1392074284743654
chr3	138198800	138199800	-0.8668126350557275
chr3	138198900	138199900	-0.6547119705778376
chr3	138199000	138200000	-0.6595129256269989
chr3	138199100	138200100	-0.7571158903307862
chr3	138199200	138200200	-1.2456565564443112
chr3	138199300	138200300	-0.8726266986866175
chr3	138199400	138200400	-0.7348146863316454
chr3	138199500	138200500	-0.2425914258167429
chr3	138199600	138200600	-0.4481272206248337
chr3	138199700	138200700	-0.8643872764487486
chr3	138199800	138200800	-2.5545770871970372
chr3	138199900	138200900	-2.4133949466062825
chr3	138201500	138202500	0.7134964370139248
chr3	138201600	138202600	1.110944304162522
chr3	138201700	138202700	0.7851286714642233
chr3	138201800	138202800	0.341481826218312
chr3	138201900	138202900	0.281535838152991
chr3	138202000	138203000	0.11049818938286533
chr3	138202100	138203100	0.4126795202804927
chr3	138202200	138203200	-0.20617176353462865
chr3	138202300	138203300	-0.14243599968279916
chr3	138202400	138203400	-0.4851272515466119
chr3	138202500	138203500	-0.8094796039555021
chr3	138202600	138203600	-1.1790221584177063
chr3	138202700	138203700	-1.5001012544233443
chr3	138202800	138203800	-1.8066883075553608
chr3	138202900	138203900	-1.6187439807234791
chr3	138203000	138204000	-1.3218615917938894
chr3	138203100	138204100	-1.8344087269218998
chr3	138203200	138204200	-1.1651829635835529
chr3	138203300	138204300	-1.1492961863735678
chr3	138203400	138204400	-0.6700826871182471
chr3	138203500	138204500	-1.3424882414205168
chr3	138203600	138204600	-1.7215229956917664
chr3	138203700	138204700	-1.175257466858071
chr3	138203800	138204800	-1.0555769027492152
chr3	138203900	138204900	-0.8522822176514592
chr3	138204000	138205000	-0.9345167528944326
chr3	138205100	138206100	0.9963601270754381
chr3	138205200	138206200	1.0726005105591871
chr3	138205300	138206300	0.5018563522298549
chr3	138205400	138206400	-0.4477686053028091
chr3	138205500	138206500	-0.4911147786763685
chr3	138205600	138206600	-1.3168856606938848
chr3	138205700	138206700	-1.0456028561842337
chr3	138205800	138206800	-0.726822829770682
chr3	138205900	138206900	-0.6042192805194813
chr3	138206000	138207000	-0.8700778057719925
chr3	138206100	138207100	-0.6733129057437499
chr3	138206200	138207200	-0.8044739368023969
chr3	138206300	138207300	-0.7104306910736435
chr3	138206400	138207400	0.1722325974678788
chr3	138206500	138207500	-0.5715568988198216
chr3	138206600	138207600	-0.4326531269262688
chr3	138206700	138207700	-0.5451406150251918
chr3	138206800	138207800	-0.9210463981842484
chr3	138206900	138207900	-1.1190406811957851
chr3	138207000	138208000	-0.8526746326820536
chr3	138207100	138208100	-0.3796141995966126
chr3	138207200	138208200	-0.2773730190440382
chr3	138207300	138208300	-0.5190618923800868
chr3	138207400	138208400	-0.5814085992592884
chr3	138207500	138208500	-0.479838504742037
chr3	138207600	138208600	-0.1740093981198335
chr3	138207700	138208700	-0.3196230057518482
chr3	138207800	138208800	-0.06698096789949577
chr3	138207900	138208900	-0.11394239683555987
chr3	138208000	138209000	-0.13033536530232517
chr3	138208100	138209100	-0.6031872757522694
chr3	138208200	138209200	-0.8387726258322091
chr3	138208300	138209300	-0.35995094369771796
chr3	138208400	138209400	-0.6828726594804855
chr3	138208500	138209500	0.07786897112049121
chr3	138208600	138209600	0.6885507703272244
chr3	138208700	138209700	0.5522438649298294
chr3	138208800	138209800	1.0924790698263505
chr3	138208900	138209900	1.5752879917414082
chr3	138209000	138210000	1.5832974338334835
chr3	138209100	138210100	2.1021924468668503
chr3	138209200	138210200	2.1702841249667046
chr3	138209300	138210300	2.506364078431619
chr3	138209400	138210400	2.574679335918204
chr3	138209500	138210500	1.6880928482754498
chr3	138209600	138210600	0.8595452412809269
chr3	138209700	138210700	0.7494810228377797
chr3	138209800	138210800	0.19566755939810213
chr3	138209900	138210900	0.339535720150661
chr3	138210000	138211000	0.5306557427790732
chr3	138210100	138211100	-0.10410455958571677
chr3	138210200	138211200	0.04625181806407287
chr3	138210300	138211300	-0.5050320388954128
chr3	138210400	138211400	-1.3526707247330243
chr3	138210500	138211500	-1.244651472804892
chr3	138210600	138211600	-0.8462875280045526
chr3	138210700	138211700	-0.3194960255066642
chr3	138210800	138211800	-0.3407154803226566
chr3	138210900	138211900	-0.2376428833691239
chr3	138211000	138212000	-0.043574443899645515
chr3	138211100	138212100	0.2557420195355509
chr3	138211200	138212200	-0.206469884674936
chr3	138211300	138212300	0.06652057581704555
chr3	138212400	138213400	1.1439627588203032
chr3	138212500	138213500	0.513362965965774
chr3	138212600	138213600	-0.0804731880199222
chr3	138212700	138213700	0.5448529016570016
chr3	138212800	138213800	0.3217193547264014
chr3	138212900	138213900	0.508738998418524
chr3	138213000	138214000	1.116167524837412
chr3	138213100	138214100	1.4651198415268831
chr3	138213200	138214200	1.5362516747310844
chr3	138213300	138214300	1.821523565115697
chr3	138213400	138214400	1.398574698215291
chr3	138213500	138214500	1.237663813571816
chr3	138213600	138214600	1.9727745938374688
chr3	138213700	138214700	1.1290666090055812
chr3	138213800	138214800	1.8235695395502856
chr3	138213900	138214900	1.1201081738345764
chr3	138214000	138215000	1.0111046187297001
chr3	138214100	138215100	1.0196399557834834
chr3	138214200	138215200	0.5344673101131757
chr3	138214300	138215300	0.450610107405848
chr3	138214400	138215400	0.4950940681350324
chr3	138214500	138215500	1.146778697745663
chr3	138214600	138215600	0.9517990333373492
chr3	138214700	138215700	0.4485964680853576
chr3	138214800	138215800	-0.055485087902243636
chr3	138214900	138215900	0.5572702348425479
chr3	138215000	138216000	0.7011186386174747
chr3	138215100	138216100	0.7341722145753645
chr3	138215300	138216300	0.6098762183324734
chr3	138215400	138216400	0.4095624969809461
chr3	138215500	138216500	-0.2176632161539075
chr3	138215600	138216600	-0.15360369441215796
chr3	138215700	138216700	0.8957313663223158
chr3	138215800	138216800	-0.024819890639185976
chr3	138215900	138216900	-0.9534905338310742
chr3	138216000	138217000	-1.4957074912474613
chr3	138216100	138217100	-1.68454191707589
chr3	138216200	138217200	-1.4395033915171016
chr3	138216300	138217300	-1.3992584513943782
chr3	138216400	138217400	-1.098968355826074
chr3	138217500	138218500	-1.9139916062898683
chr3	138217600	138218600	-1.7979611816998289
chr3	138217700	138218700	-1.542831146960743
chr3	138217800	138218800	-0.9790372100546352
chr3	138217900	138218900	-0.8359705865112391
chr3	138218000	138219000	-1.174088012329872
chr3	138218100	138219100	-1.3595215859876415
chr3	138218200	138219200	-0.7512459444405923
chr3	138218300	138219300	-0.16036294042997598
chr3	138218400	138219400	0.4168190430822819
chr3	138218500	138219500	0.2841305597530073
chr3	138218600	138219600	0.6861129357801755
chr3	138218700	138219700	-0.043991957886422635
chr3	138218800	138219800	-0.2450796121852468
chr3	138218900	138219900	0.18010112442172874
chr3	138219000	138220000	0.5220330270841771
chr3	138219100	138220100	0.5772279212910869
chr3	138219200	138220200	0.09464867367195648
chr3	138219300	138220300	0.5009640106049831
chr3	138219400	138220400	0.5079116156462969
chr3	138219500	138220500	0.5678559952513068
chr3	138219600	138220600	0.1631836388175888
chr3	138219700	138220700	0.21339740486247416
chr3	138219800	138220800	0.2956600613936752
chr3	138219900	138220900	-0.0172998291675681
chr3	138220000	138221000	0.14106466298459108
chr3	138220100	138221100	0.3415733932647406
chr3	138220200	138221200	0.7263420444532294
chr3	138220300	138221300	0.7350761112978651
chr3	138220400	138221400	0.9576242923087146
chr3	138220500	138221500	1.214738501137694
chr3	138220600	138221600	1.167386463233998
chr3	138220700	138221700	0.9747031405376132
chr3	138220800	138221800	0.4238291634456042
chr3	138220900	138221900	-0.02229584641047856
chr3	138221000	138222000	-0.3099257676678756
chr3	138221100	138222100	-0.06466804668680043
chr3	138221200	138222200	-0.2436925279624721
chr3	138221300	138222300	-0.15043534521728671
chr3	138221400	138222400	-0.7396634007388639
chr3	138221500	138222500	-0.6577610093278384
chr3	138221600	138222600	-0.5996253525303068
chr3	138221700	138222700	-0.6095122369102611
chr3	138221800	138222800	-0.3089215620918365
chr3	138221900	138222900	0.07102654640259827
chr3	138222000	138223000	-0.43618163353643
chr3	138222100	138223100	-0.6775370483199185
chr3	138222200	138223200	-0.6647029675494985
chr3	138222300	138223300	-0.8764798408550968
chr3	138222400	138223400	-0.5189406773981394
chr3	138222500	138223500	-0.005196763622879065
chr3	138222600	138223600	-0.30343411772294354
chr3	138222700	138223700	0.37231240201141896
chr3	138222800	138223800	0.462233888748633
chr3	138222900	138223900	0.3596039936924024
chr3	138223000	138224000	0.9785454351076891
chr3	138223100	138224100	1.1178402796729752
chr3	138223200	138224200	1.3325840113529868
chr3	138223300	138224300	1.2302077923662835
chr3	138223400	138224400	0.7540061364727686
chr3	138223500	138224500	0.11175756940156213
chr3	138223600	138224600	0.6465317733946323
chr3	138223700	138224700	0.2926211037908391
chr3	138223800	138224800	0.6530557213003882
chr3	138223900	138224900	0.619926279274457
chr3	138224000	138225000	0.15402380302725763
chr3	138224100	138225100	0.4275596151164405
chr3	138225200	138226200	-0.4570040429199654
chr3	138225300	138226300	-0.3684953443115643
chr3	138225400	138226400	-0.0041066766809115035
chr3	138225500	138226500	0.12800633402123718
chr3	138225600	138226600	0.08624599335209496
chr3	138225700	138226700	-0.09669419433037883
chr3	138225800	138226800	0.630299910132109
chr3	138225900	138226900	-0.5526694225579376
chr3	138226000	138227000	0.40649386100059404
chr3	138226100	138227100	0.2451696747296405
chr3	138226200	138227200	0.28704469815678724
chr3	138226300	138227300	0.8334842101107546
chr3	138226400	138227400	0.5779126720384025
chr3	138226500	138227500	0.6371122113523641
chr3	138226600	138227600	0.6088887895937828
chr3	138226700	138227700	0.4663855433294086
chr3	138226800	138227800	0.3520237785825181
chr3	138226900	138227900	1.3417590691542571
chr3	138227000	138228000	0.9808651290970345
chr3	138227100	138228100	0.9020594611781488
chr3	138227200	138228200	1.4208437404010712
chr3	138227300	138228300	0.7697713533568703
chr3	138227400	138228400	0.6655575219071042
chr3	138227500	138228500	1.0018015610295354
chr3	138227600	138228600	0.4948686074392036
chr3	138227700	138228700	1.0178143727924398
chr3	138227800	138228800	0.8869109075769964
chr3	138227900	138228900	0.624239975360747
chr3	138228000	138229000	0.43474901641636904
chr3	138228100	138229100	0.6334682238854051
chr3	138229400	138230400	1.126575781299398
chr3	138229500	138230500	0.9589339069915214
chr3	138229600	138230600	0.8768695755388501
chr3	138229700	138230700	0.3419794687134586
chr3	138229800	138230800	0.0900817124527368
chr3	138229900	138230900	-0.06515295117960929
chr3	138230000	138231000	0.4034460518744212
chr3	138230100	138231100	0.7290838565174756
chr3	138230200	138231200	0.8563929711447121
chr3	138230300	138231300	1.0566317227121826
chr3	138230400	138231400	0.8900364962567369
chr3	138230500	138231500	0.96836644891613
chr3	138230600	138231600	1.1244078652379323
chr3	138230700	138231700	1.9063803214410384
chr3	138230800	138231800	2.0430846651497867
chr3	138230900	138231900	1.9199463486325439
chr3	138232000	138233000	-0.6222548102854296
chr3	138232100	138233100	-0.4688289618792086
chr3	138232200	138233200	-0.19022386060781452
chr3	138232300	138233300	-0.2520498290949663
chr3	138232400	138233400	-0.3918241200924919
chr3	138232500	138233500	0.3449498968333083
chr3	138232600	138233600	0.4432607898471492
chr3	138232700	138233700	-0.31466010884482104
chr3	138232800	138233800	-0.6305389492473265
chr3	138232900	138233900	-0.8956748067077558
chr3	138233000	138234000	-0.21465041215593142
chr3	138233100	138234100	-0.8400106423104178
chr3	138233200	138234200	-0.7876549355763396
chr3	138233300	138234300	-0.4501792837220981
chr3	138233400	138234400	-0.5131914695196641
chr3	138233500	138234500	-0.642554053757513
chr3	138233600	138234600	-0.1233995222844681
chr3	138233700	138234700	0.8593476331475096
chr3	138233800	138234800	0.9601702168416812
chr3	138233900	138234900	1.1704650240648624
chr3	138234000	138235000	0.3756200718808964
chr3	138234100	138235100	0.9523948330899956
chr3	138234200	138235200	0.88431495311148
chr3	138234300	138235300	0.6077350099568559
chr3	138234400	138235400	0.5911746079569857
chr3	138234500	138235500	1.1168153874328623
chr3	138234600	138235600	0.7994740435049429
chr3	138234700	138235700	0.5898053165632828
chr3	138235900	138236900	0.1229655037423858
chr3	138236000	138237000	-0.20396944406766246
chr3	138236100	138237100	-0.2694261597397091
chr3	138236200	138237200	-0.8281481280007894
chr3	138236300	138237300	-0.7896290835152282
chr3	138236400	138237400	0.2209831406116637
chr3	138236500	138237500	0.16339254459289734
chr3	138236600	138237600	0.7968095357910451
chr3	138236700	138237700	0.17028181763726474
chr3	138236800	138237800	0.17217413068255505
chr3	138236900	138237900	-0.2008840936127509
chr3	138237000	138238000	0.8219924426003667
chr3	138238100	138239100	0.8359616701388163
chr3	138238200	138239200	0.9530891795858442
chr3	138238300	138239300	0.19206014472656133
chr3	138238400	138239400	1.3038168804458643
chr3	138238500	138239500	1.691759101563255
chr3	138238600	138239600	1.8856506390509464
chr3	138238700	138239700	1.7966659682670043
chr3	138238800	138239800	1.867714614085105
chr3	138238900	138239900	1.5487908443606182
chr3	138239000	138240000	1.153374005004782
chr3	138239100	138240100	0.3940932404280553
chr3	138239200	138240200	0.047765422446789545
chr3	138239300	138240300	-0.160841424760179
chr3	138239400	138240400	-0.7168316953877117
chr3	138239500	138240500	-1.3162247408293848
chr3	138239600	138240600	-1.4153330360767893
chr3	138239700	138240700	-1.1837235502239511
chr3	138239800	138240800	-1.0356922968240347
chr3	138239900	138240900	-0.9462624973055968
chr3	138240000	138241000	-1.3214660921836852
chr3	138240100	138241100	-0.4974630162716503
chr3	138240200	138241200	-0.942121979164274
chr3	138240300	138241300	-0.6091851849037071
chr3	138240400	138241400	-0.4865119240962332
chr3	138240500	138241500	-0.17701867538216284
chr3	138240600	138241600	0.11261125079729935
chr3	138240700	138241700	-0.026019938073356064
chr3	138240800	138241800	0.28359251144518993
chr3	138240900	138241900	0.7079313296747501
chr3	138241000	138242000	2.2694284835776792
chr3	138241100	138242100	2.098210970244108
chr3	138241200	138242200	2.6070331320259466
chr3	138241300	138242300	2.7364450534655056
chr3	138241400	138242400	2.9137401917436034
chr3	138241500	138242500	2.533018484013808
chr3	138241600	138242600	2.4884224398427963
chr3	138241700	138242700	2.115943493621894
chr3	138241800	138242800	2.6488610838901265
chr3	138241900	138242900	1.9418544442114496
chr3	138242000	138243000	0.35678376170078174
chr3	138242100	138243100	0.10229729069543862
chr3	138242200	138243200	0.2609164719380129
chr3	138242300	138243300	-0.140760902799324
chr3	138242400	138243400	-0.06070020834161785
chr3	138242500	138243500	-0.09413657199846248
chr3	138242600	138243600	-0.6128481366371084
chr3	138242700	138243700	-0.5124905387285938
chr3	138242800	138243800	-1.778765636794095
chr3	138242900	138243900	-2.101251466286266
chr3	138243000	138244000	-1.4720076133434836
chr3	138243100	138244100	-1.2435624295368075
chr3	138243200	138244200	-1.374793055580898
chr3	138243300	138244300	-1.2470381673175954
chr3	138243400	138244400	-1.6880793764658637
chr3	138243500	138244500	-0.9918920750480354
chr3	138243600	138244600	-0.02585807217717374
chr3	138243700	138244700	0.1030753817992774
chr3	138243800	138244800	0.3920110419179619
chr3	138243900	138244900	0.6913429205733553
chr3	138244000	138245000	0.02837436930149676
chr3	138244100	138245100	0.3988174997817651
chr3	138244200	138245200	1.0409502939990114
chr3	138244300	138245300	1.9529586722148544
chr3	138244400	138245400	2.654156220404287
chr3	138244500	138245500	2.1903419717580546
chr3	138244600	138245600	1.3979921292727708
chr3	138244700	138245700	2.0766697057104144
chr3	138244800	138245800	2.376027607702693
chr3	138244900	138245900	2.482390067672444
chr3	138245000	138246000	3.106357680389457
chr3	138245100	138246100	2.563379833848701
chr3	138245200	138246200	1.437550287951343
chr3	138245300	138246300	0.6240655094883578
chr3	138245400	138246400	0.33177060574693834
chr3	138245500	138246500	0.6968857683105367
chr3	138245600	138246600	1.4441658143763654
chr3	138245700	138246700	0.5060799482984325
chr3	138245800	138246800	0.5612555300310678
chr3	138245900	138246900	0.4733974833581573
chr3	138246000	138247000	0.9511309187313229
chr3	138246100	138247100	1.6643488630606622
chr3	138246200	138247200	2.2062511312486914
chr3	138246300	138247300	2.0920347864039703
chr3	138246400	138247400	1.7758938056770102
chr3	138246500	138247500	1.4801985475067148
chr3	138246600	138247600	0.5379376552307059
chr3	138246700	138247700	0.8331838136910489
chr3	138246800	138247800	0.8383257845411595
chr3	138246900	138247900	1.1012818145760082
chr3	138247000	138248000	0.6049579771237396
chr3	138247100	138248100	0.28663409360505904
chr3	138247200	138248200	0.2661729340175125
chr3	138247300	138248300	1.325956089645546
chr3	138247400	138248400	1.0967667417382452
chr3	138247500	138248500	0.807328483464994
chr3	138247600	138248600	1.719556008835621
chr3	138247700	138248700	1.079149172380826
chr3	138247800	138248800	1.0545127227994304
chr3	138247900	138248900	0.5184981479436717
chr3	138248000	138249000	0.06364336156872479
chr3	138248100	138249100	0.5469468915727362
chr3	138248200	138249200	0.3570888764587386
chr3	138248300	138249300	-0.8462779482452342
chr3	138248400	138249400	-0.21453419814469754
chr3	138248500	138249500	-0.026405932040669888
chr3	138248600	138249600	-0.2213432683295871
chr3	138248700	138249700	0.5638185946693764
chr3	138248800	138249800	1.0359463482741504
chr3	138248900	138249900	1.3803619470076418
chr3	138249000	138250000	1.8432044296196815
chr3	138249100	138250100	0.4369297179279142
chr3	138249200	138250200	0.17990746051496104
chr3	138249300	138250300	0.13334474010092695
chr3	138249400	138250400	-0.18063745679378426
chr3	138249500	138250500	-0.1669372541271074
chr3	138249600	138250600	-0.2805638331418999
chr3	138249700	138250700	-0.2599824426494668
chr3	138249800	138250800	-0.5540515557699964
chr3	138249900	138250900	-0.9855363702964124
chr3	138250000	138251000	-1.0309499264270632
chr3	138250100	138251100	-0.16161934332106576
chr3	138250200	138251200	0.0066945398534644105
chr3	138250300	138251300	0.8895903609408918
chr3	138250400	138251400	1.538719813218714
chr3	138250500	138251500	1.9526137290904009
chr3	138250600	138251600	1.8941105225105592
chr3	138250700	138251700	1.9894397723476287
chr3	138250800	138251800	1.9583371978573416
chr3	138250900	138251900	2.640021957207153
chr3	138251000	138252000	2.917384125943161
chr3	138251100	138252100	2.211009603953785
chr3	138251200	138252200	2.5363629955381053
chr3	138251300	138252300	1.6798288967873234
chr3	138251400	138252400	1.3051096104588096
chr3	138251500	138252500	0.7579022652059932
chr3	138251600	138252600	0.9644868631259768
chr3	138251700	138252700	0.9543159004250272
chr3	138252800	138253800	0.018313051427015174
chr3	138252900	138253900	-0.4337633773829739
chr3	138253000	138254000	-0.5344959815444742
chr3	138253100	138254100	-0.16779765419374848
chr3	138253200	138254200	0.1906918246196354
chr3	138253300	138254300	0.9495788983078374
chr3	138253400	138254400	1.273258797382248
chr3	138253500	138254500	1.240867570526309
chr3	138253600	138254600	1.25289528677007
chr3	138253700	138254700	1.063069110306648
chr3	138253800	138254800	0.8656040103282474
chr3	138253900	138254900	1.6021887155580812
chr3	138254000	138255000	2.0060186505464177
chr3	138254100	138255100	1.6089709392837357
chr3	138255200	138256200	-0.4139594478146381
chr3	138255300	138256300	0.2230705599391131
chr3	138255400	138256400	-0.36061243722246616
chr3	138256500	138257500	1.2230843740868882
chr3	138256600	138257600	1.3314166500509819
chr3	138256700	138257700	1.0962162885790774
chr3	138256800	138257800	1.1258591010911203
chr3	138256900	138257900	0.7413993006803307
chr3	138257000	138258000	0.45133905130055146
chr3	138257100	138258100	0.6990802113507054
chr3	138257200	138258200	1.286102180303942
chr3	138257300	138258300	1.0541207991107255
chr3	138257400	138258400	1.3781503978644392
chr3	138257500	138258500	1.3011257119146942
chr3	138257600	138258600	0.8088441788759552
chr3	138257700	138258700	0.9924066023051102
chr3	138257800	138258800	0.6746476286072126
chr3	138257900	138258900	0.3106242668646892
chr3	138258000	138259000	0.6545558554104293
chr3	138258100	138259100	0.5090362235834999
chr3	138258200	138259200	0.5870245813153102
chr3	138258300	138259300	0.3511887642367936
chr3	138258400	138259400	0.7814612393601309
chr3	138258500	138259500	0.7185000167506034
chr3	138258600	138259600	1.2881950091726897
chr3	138258700	138259700	1.1329429476949928
chr3	138258800	138259800	1.1741567818601446
chr3	138258900	138259900	1.1895417673154844
chr3	138259000	138260000	0.504532785279826
chr3	138259100	138260100	0.14506368102919234
chr3	138259200	138260200	-0.3321073306683474
chr3	138259300	138260300	-0.01039058009992158
chr3	138259400	138260400	-1.0467261621109023
chr3	138259500	138260500	-1.3781239263561915
chr3	138259600	138260600	-1.545657324738817
chr3	138259700	138260700	-1.161700662815377
chr3	138259800	138260800	-1.1126674749465308
chr3	138259900	138260900	-0.3859668943446736
chr3	138260000	138261000	0.02312629375526468
chr3	138260100	138261100	0.4991747790645955
chr3	138260200	138261200	0.7072749168309301
chr3	138260300	138261300	0.3436015993999971
chr3	138260400	138261400	0.7437225575046379
chr3	138260500	138261500	1.2914577450874558
chr3	138260600	138261600	1.2210892659619823
chr3	138260700	138261700	0.5207322220672959
chr3	138260800	138261800	0.4795767065015657
chr3	138260900	138261900	-0.06807783077175589
chr3	138261000	138262000	0.9315661198285257
chr3	138261100	138262100	1.0073779756189918
chr3	138261200	138262200	0.5929655417748746
chr3	138261300	138262300	1.1853646078364144
chr3	138261400	138262400	1.4260522718428814
chr3	138261500	138262500	0.8736506757866882
chr3	138261600	138262600	0.4222737657901621
chr3	138261700	138262700	1.4273942154609922
chr3	138261800	138262800	1.7527331089529543
chr3	138261900	138262900	2.0307111898227936
chr3	138262000	138263000	0.9402243652746634
chr3	138262100	138263100	0.5727889432896388
chr3	138262200	138263200	0.2779707106104814
chr3	138262300	138263300	-0.02367000148988816
chr3	138262400	138263400	-0.30112879729791114
chr3	138262500	138263500	-0.8095185958954874
chr3	138262600	138263600	-0.7720117284241304
chr3	138262700	138263700	-1.6362338367014746
chr3	138262800	138263800	-1.6251676030311941
chr3	138262900	138263900	-1.2272628514142954
chr3	138263000	138264000	-0.9376585678066275
chr3	138263100	138264100	-1.1779136441931295
chr3	138263200	138264200	-0.1036027971509052
chr3	138263300	138264300	-0.10870259409763312
chr3	138263400	138264400	0.20491767022856028
chr3	138264500	138265500	-1.4108156871146824
chr3	138264600	138265600	-0.8910671194041145
chr3	138264700	138265700	-1.1576083361261351
chr3	138264800	138265800	-0.754086152690687
chr3	138264900	138265900	-0.8850168748997975
chr3	138265000	138266000	-1.4472762808551562
chr3	138265100	138266100	-2.250330169619637
chr3	138265200	138266200	-2.072000437466265
chr3	138265300	138266300	-0.7420616322172271
chr3	138265400	138266400	-0.22069060980170774
chr3	138265500	138266500	-0.6063172420885218
chr3	138265600	138266600	-0.7658804997116471
chr3	138265700	138266700	-0.2807396406366276
chr3	138265800	138266800	-0.9254693207803404
chr3	138265900	138266900	-0.7591522373753027
chr3	138266000	138267000	-0.2833318232902114
chr3	138266100	138267100	0.8713147235349118
chr3	138266200	138267200	0.9734691006872808
chr3	138266300	138267300	1.5161927482160735
chr3	138266400	138267400	1.5073930079866358
chr3	138266500	138267500	2.376317990918616
chr3	138266600	138267600	2.1621967768876726
chr3	138266700	138267700	1.731528623675915
chr3	138266800	138267800	1.7969201058121282
chr3	138266900	138267900	1.4990269112689576
chr3	138267000	138268000	1.6267763786535556
chr3	138267100	138268100	1.1829761114206472
chr3	138267200	138268200	1.1155493877800722
chr3	138267300	138268300	0.7495323211147009
chr3	138267400	138268400	0.9693595836607216
chr3	138267500	138268500	0.28283030174059404
chr3	138267600	138268600	0.5387660911536974
chr3	138267700	138268700	0.9106348868624008
chr3	138267800	138268800	1.735845382593145
chr3	138267900	138268900	1.900042208849508
chr3	138268000	138269000	1.8673110990981783
chr3	138268100	138269100	1.7701380967746425
chr3	138268200	138269200	1.857620512078264
chr3	138268300	138269300	1.9031375734637048
chr3	138268400	138269400	2.126022184726411
chr3	138268500	138269500	2.2501352246403568
chr3	138268600	138269600	2.6695348102053464
chr3	138268700	138269700	1.9091574696069085
chr3	138268800	138269800	1.196579849192674
chr3	138269900	138270900	0.8904581705646761
chr3	138270000	138271000	0.9847126826075955
chr3	138270100	138271100	0.49464507030318
chr3	138270200	138271200	-0.2315522157016613
chr3	138270300	138271300	-0.27231223394055354
chr3	138270400	138271400	0.21767192702301602
chr3	138270500	138271500	0.5077512733733657
chr3	138270600	138271600	0.4991773015807882
chr3	138270700	138271700	0.05761226561958248
chr3	138270800	138271800	0.5461286659783545
chr3	138270900	138271900	0.8220843032145967
chr3	138271000	138272000	0.07880863401962257
chr3	138271100	138272100	-0.185166769081699
chr3	138271200	138272200	0.2219272938732441
chr3	138271300	138272300	0.86252843505368
chr3	138271400	138272400	0.7428026987661709
chr3	138271900	138272900	1.0995109000374121
chr3	138272000	138273000	1.6370545260619824
chr3	138272100	138273100	2.6030472772937028
chr3	138272200	138273200	2.9437649059742284
chr3	138272300	138273300	2.8742989654459423
chr3	138272400	138273400	2.218510708644029
chr3	138272500	138273500	2.1986722835569634
chr3	138272600	138273600	2.7455229214676136
chr3	138272700	138273700	2.861203571470592
chr3	138272800	138273800	2.5792944274356864
chr3	138272900	138273900	1.9660610696581888
chr3	138273000	138274000	2.674190952324449
chr3	138273100	138274100	1.8325259682181627
chr3	138273200	138274200	1.482692234290374
chr3	138273300	138274300	1.2486336596751382
chr3	138273400	138274400	1.7115750998687032
chr3	138273500	138274500	1.9637114659991253
chr3	138273600	138274600	2.2571107138900954
chr3	138273700	138274700	2.1442541912101443
chr3	138273800	138274800	2.095715912032317
chr3	138273900	138274900	2.183879465396006
chr3	138274000	138275000	1.2662434317072175
chr3	138274100	138275100	0.9508788445208824
chr3	138274200	138275200	1.6396135311234163
chr3	138274300	138275300	1.0603867675362335
chr3	138274400	138275400	0.7413683203011673
chr3	138274500	138275500	0.5885092166210931
chr3	138274600	138275600	0.3538284247167511
chr3	138274700	138275700	-0.13532286475701585
chr3	138274800	138275800	0.16544436276013008
chr3	138274900	138275900	-0.3104616356197257
chr3	138275000	138276000	0.19578497364252195
chr3	138275100	138276100	0.6308272846015688
chr3	138275200	138276200	0.44258225502115467
chr3	138275300	138276300	1.0816108622626257
chr3	138275400	138276400	1.156093868131793
chr3	138275500	138276500	0.9308074940465796
chr3	138275600	138276600	0.1371257329984334
chr3	138275700	138276700	-0.3293301812138652
chr3	138275800	138276800	-0.5109122321999865
chr3	138275900	138276900	0.24949283195728114
chr3	138276000	138277000	0.22034504817512743
chr3	138276100	138277100	-0.31697237775180515
chr3	138276200	138277200	-0.8089265225342457
chr3	138276300	138277300	-0.8735935606037356
chr3	138276400	138277400	-0.2335391293670637
chr3	138276500	138277500	-0.10514465139747876
chr3	138276600	138277600	0.03350889670285221
chr3	138276700	138277700	0.0956641574724271
chr3	138276800	138277800	-0.05394951402971716
chr3	138276900	138277900	-0.16580864997053732
chr3	138277000	138278000	-0.43108968871457704
chr3	138277100	138278100	-0.6240391929543393
chr3	138277200	138278200	-0.6301525137061151
chr3	138277300	138278300	-0.5146735432680515
chr3	138277400	138278400	-0.7781534494034781
chr3	138277500	138278500	-0.06606090928899909
chr3	138277600	138278600	0.32723181872396684
chr3	138277700	138278700	0.839740321573847
chr3	138277800	138278800	0.9457347221764396
chr3	138277900	138278900	0.6931689308864334
chr3	138278000	138279000	0.5517861601522057
chr3	138278100	138279100	0.8226991884006386
chr3	138278200	138279200	0.7266279966830016
chr3	138278300	138279300	1.0411529132902997
chr3	138278400	138279400	1.0424303671638862
chr3	138278500	138279500	0.62353961985236
chr3	138278600	138279600	0.3343455341593598
chr3	138278700	138279700	0.3467218344230764
chr3	138278800	138279800	0.163507629918828
chr3	138278900	138279900	0.6425972924797694
chr3	138279000	138280000	0.80841736081421
chr3	138279100	138280100	0.9915500832292246
chr3	138279200	138280200	1.0450730477958536
chr3	138279300	138280300	0.9857542535216344
chr3	138279400	138280400	0.7017612043950606
chr3	138279500	138280500	0.5288722519727899
chr3	138280500	138281500	1.6182333921257028
chr3	138280600	138281600	1.8305502599223773
chr3	138280700	138281700	1.8094478692560816
chr3	138280800	138281800	1.1017784281927396
chr3	138280900	138281900	0.5292118269526328
chr3	138281000	138282000	1.02261280918125
chr3	138281100	138282100	0.9211985983021924
chr3	138281200	138282200	1.0940423038081155
chr3	138281300	138282300	1.1582520926367026
chr3	138281400	138282400	1.4674503724483892
chr3	138281500	138282500	1.1600954852647034
chr3	138281600	138282600	0.6616273063673923
chr3	138282700	138283700	1.4187335823500609
chr3	138282800	138283800	1.1724441677028226
chr3	138282900	138283900	1.4043486010059092
chr3	138283000	138284000	0.9336169551153265
chr3	138283100	138284100	1.5164478807050674
chr3	138283200	138284200	1.642162782622061
chr3	138283300	138284300	1.1181316609866392
chr3	138283400	138284400	0.7584438470634265
chr3	138283500	138284500	1.0227601361041967
chr3	138283600	138284600	0.7980142941498988
chr3	138283700	138284700	0.3023697509387007
chr3	138283800	138284800	1.1195719027233917
chr3	138283900	138284900	1.4532569089594665
chr3	138284000	138285000	2.126287663306367
chr3	138284100	138285100	1.7361114757987297
chr3	138284200	138285200	1.685429648510084
chr3	138284300	138285300	2.066246401148656
chr3	138284400	138285400	2.3329607729845154
chr3	138284500	138285500	2.151773921124479
chr3	138284600	138285600	2.009454837180025
chr3	138284700	138285700	2.18624351422446
chr3	138284800	138285800	2.1433118192876512
chr3	138284900	138285900	1.7121548911909732
chr3	138285000	138286000	1.4897725946447562
chr3	138285100	138286100	1.9961096226094264
chr3	138285200	138286200	1.8105291705491653
chr3	138285300	138286300	1.5597604188204783
chr3	138285400	138286400	1.4111941015157057
chr3	138285500	138286500	1.4079597875197083
chr3	138285600	138286600	1.5521916125535768
chr3	138285700	138286700	1.6356723502122763
chr3	138285800	138286800	0.5092054823594613
chr3	138285900	138286900	0.7399649317231161
chr3	138286000	138287000	0.6572295007129945
chr3	138286100	138287100	0.5685857047205167
chr3	138286200	138287200	0.36893558246633984
chr3	138286300	138287300	0.23771482469337224
chr3	138286400	138287400	-0.1308078304179244
chr3	138286500	138287500	-0.34543355469956616
chr3	138286600	138287600	-0.28213153913127803
chr3	138286700	138287700	-0.3460098058149584
chr3	138286800	138287800	0.3097864434788111
chr3	138286900	138287900	0.4273984941680996
chr3	138287000	138288000	0.6253500741802497
chr3	138287100	138288100	0.7831481335447317
chr3	138287200	138288200	1.6531475435878005
chr3	138287300	138288300	2.1464910082369046
chr3	138287400	138288400	2.5835349670322234
chr3	138287500	138288500	2.5407855700397497
chr3	138287600	138288600	2.5465865876066816
chr3	138288700	138289700	2.672034164112386
chr3	138288800	138289800	2.552255227508544
chr3	138288900	138289900	2.435836717440726
chr3	138289000	138290000	3.2258527618409154
chr3	138289100	138290100	2.938471752202056
chr3	138289200	138290200	2.603712038869912
chr3	138289300	138290300	2.8772766420245013
chr3	138289400	138290400	2.5219522372194048
chr3	138289500	138290500	2.6906829474663967
chr3	138289600	138290600	3.2923261125852865
chr3	138289700	138290700	2.8989171697818086
chr3	138289800	138290800	2.7347066657072965
chr3	138289900	138290900	3.034802213252036
chr3	138290000	138291000	3.3201167350775234
chr3	138290100	138291100	2.9635611556249435
chr3	138290200	138291200	2.954565148407353
chr3	138290300	138291300	2.4607571661495227
chr3	138290400	138291400	2.5459302600694937
chr3	138290500	138291500	1.744613030902655
chr3	138290600	138291600	-0.0182695459857434
chr3	138290700	138291700	0.00507745671931401
chr3	138290800	138291800	0.03833922167176637
chr3	138290900	138291900	0.00952695870729331
chr3	138291000	138292000	-0.1968731685582161
chr3	138291100	138292100	0.1101117424346766
chr3	138291200	138292200	0.4372272685704932
chr3	138291300	138292300	0.6365574111372552
chr3	138291400	138292400	0.8818302750211597
chr3	138291500	138292500	1.4517317362498805
chr3	138291600	138292600	2.108164246240477
chr3	138291700	138292700	2.43120310331542
chr3	138291800	138292800	2.884038764988701
chr3	138291900	138292900	2.3497086706560637
chr3	138292000	138293000	1.9590758349059778
chr3	138292100	138293100	1.7726393715438094
chr3	138292200	138293200	1.5063571172220107
chr3	138292300	138293300	2.093413663321045
chr3	138292400	138293400	1.9847640353803608
chr3	138292500	138293500	2.558571774601751
chr3	138292600	138293600	2.505463872278496
chr3	138292700	138293700	2.7202735666216533
chr3	138292800	138293800	2.787829379448076
chr3	138292900	138293900	3.1912772047249844
chr3	138293000	138294000	3.351338753921115
chr3	138293100	138294100	3.189796293342668
chr3	138293200	138294200	3.63896901522228
chr3	138293300	138294300	3.0987355608702973
chr3	138293400	138294400	3.301892433010148
chr3	138293500	138294500	2.7919039892601494
chr3	138293600	138294600	2.8781006842546857
chr3	138293700	138294700	1.9941005371651352
chr3	138293800	138294800	1.4075082328827302
chr3	138293900	138294900	1.5025082498137972
chr3	138294000	138295000	1.7609946608662193
chr3	138294100	138295100	1.6356382435241803
chr3	138294200	138295200	1.60416117541944
chr3	138294300	138295300	1.6001068728947403
chr3	138294400	138295400	0.9956737814617218
chr3	138294500	138295500	0.9557956776059024
chr3	138294600	138295600	1.2105780406470814
chr3	138294700	138295700	1.6692737127074064
chr3	138294800	138295800	1.1641551567699662
chr3	138294900	138295900	1.3090244264993836
chr3	138295000	138296000	1.510089694735825
chr3	138295100	138296100	1.6690617631232034
chr3	138295200	138296200	1.0847332113632178
chr3	138295300	138296300	1.4276640286165745
chr3	138295400	138296400	1.4343745372354195
chr3	138295500	138296500	1.4888308589425363
chr3	138295600	138296600	1.1642987024493259
chr3	138295700	138296700	1.4660161417313051
chr3	138295800	138296800	1.815309707426067
chr3	138295900	138296900	1.7296580305899742
chr3	138296000	138297000	0.8474787572378247
chr3	138296100	138297100	0.7131176924435367
chr3	138296200	138297200	0.9356550283587958
chr3	138296300	138297300	0.8978152155733554
chr3	138296400	138297400	1.1215772165117062
chr3	138296500	138297500	1.7276718982434351
chr3	138296600	138297600	1.9678333257191696
chr3	138296700	138297700	1.418718242576364
chr3	138296800	138297800	2.03539589926747
chr3	138296900	138297900	1.9220688162953068
chr3	138297000	138298000	2.8160562036219683
chr3	138297100	138298100	3.0883957223197838
chr3	138297200	138298200	3.3725241638739174
chr3	138297300	138298300	3.099870343148313
chr3	138297400	138298400	2.9011844130365008
chr3	138297500	138298500	2.9039014098800613
chr3	138297600	138298600	2.8406294595958674
chr3	138297700	138298700	2.8377685144573617
chr3	138297800	138298800	2.763423696563437
chr3	138297900	138298900	3.1309388871021278
chr3	138298000	138299000	2.449050822956238
chr3	138298100	138299100	2.7363625085335705
chr3	138298200	138299200	2.7121976111569706
chr3	138298300	138299300	2.6409550344584742
chr3	138298400	138299400	2.46516308841894
chr3	138298500	138299500	2.4186448746930163
chr3	138298600	138299600	2.5020080892488763
chr3	138298700	138299700	2.2860672000143074
chr3	138298800	138299800	2.631598783410192
chr3	138298900	138299900	2.426275587294421
chr3	138299000	138300000	2.7135112932183176
chr3	138299100	138300100	2.024542027483605
chr3	138299200	138300200	1.9542843855690848
chr3	138299300	138300300	2.374157357760176
chr3	138299400	138300400	3.21305509259458
chr3	138299500	138300500	2.9722910066692187
chr3	138299600	138300600	2.7804015733174308
chr3	138299700	138300700	2.6412769114319716
chr3	138299800	138300800	2.258112367594001
chr3	138299900	138300900	2.3032355561975084
chr3	138300000	138301000	1.5247145379471525
chr3	138300100	138301100	2.142925693542375
chr3	138300200	138301200	1.8033503404056024
chr3	138300300	138301300	1.7717698374434936
chr3	138300400	138301400	1.2330666874758427
chr3	138300500	138301500	0.6012090060355108
chr3	138300600	138301600	0.9292350918024179
chr3	138300700	138301700	1.399689444780332
chr3	138300800	138301800	1.4521240095692425
chr3	138300900	138301900	1.3793608826420565
chr3	138301000	138302000	1.8541313985496373
chr3	138301100	138302100	1.5149147606096804
chr3	138301200	138302200	1.7945032780903736
chr3	138301300	138302300	1.5923681046629832
chr3	138301400	138302400	1.6580204544612935
chr3	138301500	138302500	1.9039079617438208
chr3	138301600	138302600	1.4926091476219894
chr3	138301700	138302700	1.4502957516812085
chr3	138301800	138302800	0.9966743909306396
chr3	138301900	138302900	1.1974541398984466
chr3	138302000	138303000	1.9341382778163811
chr3	138302100	138303100	1.4314238917257776
chr3	138302200	138303200	1.9455613876852584
chr3	138302300	138303300	1.993547471576376
chr3	138302400	138303400	1.7524644503434397
chr3	138302500	138303500	1.8922120528561792
chr3	138302600	138303600	2.189416846138962
chr3	138302700	138303700	2.013283888084522
chr3	138302800	138303800	2.63042724006048
chr3	138302900	138303900	2.167177672350441
chr3	138303000	138304000	2.125296810080848
chr3	138303100	138304100	2.6780227879485934
chr3	138303200	138304200	2.7187574117797264
chr3	138303300	138304300	2.3216091869128834
chr3	138303400	138304400	2.43377493025748
chr3	138303500	138304500	2.8565317048972374
chr3	138303600	138304600	2.785967116880051
chr3	138303700	138304700	3.2518677576188724
chr3	138303800	138304800	2.5016005891420203
chr3	138303900	138304900	2.711195312246712
chr3	138304000	138305000	3.0509699238370764
chr3	138304100	138305100	3.4129674851815754
chr3	138304200	138305200	3.1404345279034582
chr3	138304300	138305300	3.231742365440794
chr3	138304400	138305400	2.8148447863008133
chr3	138304500	138305500	2.4564817529065683
chr3	138304600	138305600	2.289595586417322
chr3	138304700	138305700	1.6084001466080409
chr3	138304800	138305800	1.858256316363753
chr3	138304900	138305900	1.8662565595838765
chr3	138305000	138306000	0.7227872559853518
chr3	138305100	138306100	0.5299890222150108
chr3	138305200	138306200	0.1331320307132451
chr3	138305300	138306300	0.3878816312968671
chr3	138305400	138306400	0.5619980688804305
chr3	138305500	138306500	0.34163540908494583
chr3	138305600	138306600	0.4121721896815969
chr3	138305700	138306700	0.946574362327885
chr3	138305800	138306800	0.20606250988961344
chr3	138305900	138306900	-0.04596683949175888
chr3	138306000	138307000	0.4455454008778879
chr3	138306100	138307100	0.1495521249944509
chr3	138306200	138307200	0.4769819007370354
chr3	138306300	138307300	0.5195990323235673
chr3	138306400	138307400	0.1939710912084136
chr3	138306500	138307500	0.4249962499661196
chr3	138306600	138307600	-0.07426773414079887
chr3	138306700	138307700	-0.15299757537711406
chr3	138306800	138307800	0.4791465608795131
chr3	138306900	138307900	0.3888581233950659
chr3	138307000	138308000	0.22502683980119453
chr3	138307100	138308100	0.4474917129724628
chr3	138307200	138308200	0.1911475987622607
chr3	138307300	138308300	0.10685031866185757
chr3	138307400	138308400	0.541793117590367
chr3	138307500	138308500	0.7861078715075849
chr3	138307600	138308600	1.2518248310415652
chr3	138307700	138308700	1.4605728286096824
chr3	138307800	138308800	1.9688386484003708
chr3	138307900	138308900	1.54864351955837
chr3	138309300	138310300	1.8467889982277632
chr3	138309400	138310400	1.6036687827828016
chr3	138309500	138310500	1.7452415895910536
chr3	138309600	138310600	1.1898356396373773
chr3	138309700	138310700	0.5948817787186537
chr3	138309800	138310800	0.014323405155150034
chr3	138309900	138310900	0.4651656350293055
chr3	138310000	138311000	0.4537736659834524
chr3	138310100	138311100	0.3658859071301859
chr3	138310200	138311200	-0.13895211529273632
chr3	138310300	138311300	-0.03906253738391912
chr3	138310400	138311400	-0.06097014460019826
chr3	138310500	138311500	-0.007881231776717491
chr3	138310600	138311600	-0.0966090889957546
chr3	138310700	138311700	-0.0172880739895239
chr3	138310800	138311800	0.4043497858467993
chr3	138310900	138311900	0.04640004241052262
chr3	138311000	138312000	0.008572839839427103
chr3	138311100	138312100	0.2350522281683121
chr3	138311200	138312200	1.1251585903834294
chr3	138311300	138312300	0.7568797108076741
chr3	138311400	138312400	1.1580958955809304
chr3	138311500	138312500	1.2776137925966338
chr3	138311600	138312600	1.7231171395878646
chr3	138311700	138312700	1.7505084009615988
chr3	138311800	138312800	1.7708214299182081
chr3	138311900	138312900	1.7130570654701636
chr3	138312000	138313000	1.835432440689302
chr3	138312100	138313100	1.9697606273000308
chr3	138312200	138313200	1.836782907459797
chr3	138312300	138313300	2.4820067275434017
chr3	138312400	138313400	2.4991281227170408
chr3	138312500	138313500	2.3693193520577864
chr3	138312600	138313600	1.906970049036704
chr3	138312700	138313700	2.281019837218292
chr3	138312800	138313800	2.4356032806711774
chr3	138312900	138313900	2.2400550087698874
chr3	138313000	138314000	1.8661297415126143
chr3	138313100	138314100	2.0277666574009228
chr3	138313200	138314200	2.375015664014204
chr3	138313300	138314300	2.0690261249192234
chr3	138313400	138314400	1.9897261508880144
chr3	138313500	138314500	2.125437566442844
chr3	138313600	138314600	2.6297789083380696
chr3	138313700	138314700	1.9382396784786784
chr3	138313800	138314800	2.257539796350837
chr3	138313900	138314900	2.7911205213571497
chr3	138314000	138315000	3.598039126180336
chr3	138314100	138315100	3.0723145201900297
chr3	138314200	138315200	2.596562728543095
chr3	138314300	138315300	2.2117249892147512
chr3	138314400	138315400	2.486120277205052
chr3	138314500	138315500	2.590534469642201
chr3	138314600	138315600	2.9033744037279714
chr3	138314700	138315700	3.3900647148063485
chr3	138314800	138315800	3.0903482696956672
chr3	138314900	138315900	2.7140214362688333
chr3	138315000	138316000	2.428392727731497
chr3	138315100	138316100	3.0162528660116688
chr3	138315200	138316200	3.4450769603734814
chr3	138315300	138316300	3.7987166790963074
chr3	138315400	138316400	3.5555526466926684
chr3	138315500	138316500	3.827259410648826
chr3	138315600	138316600	3.539389820607438
chr3	138315700	138316700	3.3891960914630586
chr3	138315800	138316800	3.211649508625469
chr3	138315900	138316900	3.449760758263063
chr3	138316000	138317000	3.1204899589216395
chr3	138316100	138317100	2.918199040315604
chr3	138316200	138317200	2.225494614162196
chr3	138316300	138317300	2.0357215147872507
chr3	138316400	138317400	1.7532021332161731
chr3	138316500	138317500	1.255323998753703
chr3	138316600	138317600	1.5904425444189254
chr3	138316700	138317700	1.7594469060830618
chr3	138316800	138317800	2.0040198463420817
chr3	138316900	138317900	1.542485344480976
chr3	138317000	138318000	1.6933272585562995
chr3	138317100	138318100	0.7601232970902351
chr3	138317200	138318200	1.1832392571787032
chr3	138317300	138318300	0.7534354170958741
chr3	138317400	138318400	1.027026558351569
chr3	138317500	138318500	1.1628511295623551
chr3	138317600	138318600	0.8033443524886263
chr3	138317700	138318700	1.046879037115492
chr3	138317800	138318800	0.8370612760606465
chr3	138317900	138318900	0.9053694756736306
chr3	138318000	138319000	0.5650947363681073
chr3	138318100	138319100	0.8686968151833477
chr3	138318200	138319200	0.7696519895708444
chr3	138318300	138319300	0.9772081593289108
chr3	138318400	138319400	1.0301705724149341
chr3	138318500	138319500	0.7079702551815394
chr3	138318600	138319600	1.136570308385852
chr3	138318700	138319700	0.6414434153873027
chr3	138318800	138319800	0.7331691122052096
chr3	138318900	138319900	0.9267545644726144
chr3	138319000	138320000	1.3752232101500204
chr3	138319100	138320100	1.5286116428016472
chr3	138319200	138320200	1.7163973532853838
chr3	138319300	138320300	2.1883053336445326
chr3	138319400	138320400	1.955109578156372
chr3	138319500	138320500	1.9013218287289801
chr3	138319600	138320600	1.2578503127601064
chr3	138319700	138320700	1.1486506899523057
chr3	138319800	138320800	1.8215049369520289
chr3	138319900	138320900	2.03353726371235
chr3	138320000	138321000	2.059012695785134
chr3	138320100	138321100	2.459650965009444
chr3	138320200	138321200	1.687817179344117
chr3	138320300	138321300	1.2383935185331372
chr3	138320400	138321400	1.5499205667753333
chr3	138320500	138321500	1.672251566409949
chr3	138320600	138321600	2.041268526199367
chr3	138320700	138321700	2.21426600352404
chr3	138320800	138321800	1.7728108503230042
chr3	138320900	138321900	1.7071917159783478
chr3	138321000	138322000	1.5180758827617515
chr3	138321100	138322100	1.0600230500862544
chr3	138321200	138322200	1.5347760615087238
chr3	138321300	138322300	1.855748671740191
chr3	138321400	138322400	1.6827222788342642
chr3	138321500	138322500	1.6735095619565694
chr3	138321600	138322600	1.5344005213705294
chr3	138321700	138322700	1.4162963812522085
chr3	138321800	138322800	1.2218012654961712
chr3	138321900	138322900	0.8179860869548541
chr3	138322000	138323000	1.294252551522168
chr3	138322100	138323100	2.0734627031485777
chr3	138322200	138323200	2.7993492727120595
chr3	138322300	138323300	2.699446499412624
chr3	138322400	138323400	2.3421391303608137
chr3	138322500	138323500	2.8521009239514106
chr3	138322600	138323600	2.919012045852884
chr3	138322700	138323700	3.3718767447354416
chr3	138322800	138323800	3.4147192042680388
chr3	138322900	138323900	3.320178183930672
chr3	138323000	138324000	3.070464693566519
chr3	138323100	138324100	2.730060297923352
chr3	138323200	138324200	2.221847999609463
chr3	138323300	138324300	2.8628912700622147
chr3	138323400	138324400	2.7784179674197382
chr3	138323500	138324500	2.3076636898363563
chr3	138323600	138324600	2.0308611906705267
chr3	138323700	138324700	2.157094057312995
chr3	138323800	138324800	2.7305404761899794
chr3	138323900	138324900	3.166717595388168
chr3	138324000	138325000	3.4281449860712745
chr3	138324100	138325100	3.7392151609938256
chr3	138324200	138325200	3.43696692343301
chr3	138324300	138325300	2.9569963708251112
chr3	138324400	138325400	3.4517980801497634
chr3	138327200	138328200	2.8930581905145814
chr3	138327300	138328300	3.3011434669642017
chr3	138328400	138329400	0.678450591684421
chr3	138328500	138329500	1.5037906800808911
chr3	138328600	138329600	2.4614106194638903
chr3	138328700	138329700	3.0938342364117886
chr3	138328800	138329800	3.6811685460549683
chr3	138328900	138329900	3.782584376452619
chr3	138329000	138330000	3.8865914215298436
chr3	138329100	138330100	4.0827923804678194
chr3	138329200	138330200	4.287772112080757
chr3	138329300	138330300	4.13006851766896
chr3	138329400	138330400	3.715617462627094
chr3	138329500	138330500	3.187320840651643
chr3	138329600	138330600	2.1597948007253844
chr3	138329700	138330700	2.1076253286644686
chr3	138329800	138330800	1.047041244228191
chr3	138329900	138330900	0.8860006927984496
chr3	138330000	138331000	1.2239046630137156
chr3	138330100	138331100	0.979518756736815
chr3	138330200	138331200	0.8924882526213175
chr3	138330300	138331300	0.6813260806460677
chr3	138330400	138331400	0.5842048244193111
chr3	138330500	138331500	0.4496865261822646
chr3	138330600	138331600	0.9819124732075958
chr3	138330700	138331700	0.33875486257504395
chr3	138330800	138331800	0.7508801003296612
chr3	138330900	138331900	0.4217093803075412
chr3	138331000	138332000	0.7953114453315915
chr3	138331100	138332100	1.3271873522607185
chr3	138331200	138332200	0.71944852289411
chr3	138331300	138332300	1.0045911413976525
chr3	138331400	138332400	0.4894924328715343
chr3	138331500	138332500	1.1440318985959663
chr3	138331600	138332600	0.9263885281400636
chr3	138331700	138332700	0.6651915254356013
chr3	138331800	138332800	-0.06394849121235689
chr3	138331900	138332900	0.2358471023608505
chr3	138332000	138333000	0.3512548271431277
chr3	138332100	138333100	-0.0015332662543669634
chr3	138332200	138333200	0.39057112041108666
chr3	138332300	138333300	0.7878971281727041
chr3	138332400	138333400	1.9432193552890664
chr3	138332500	138333500	1.4734126812802104
chr3	138332600	138333600	1.156614339382862
chr3	138332700	138333700	1.5426846217448225
chr3	138332800	138333800	2.3978506405841378
chr3	138332900	138333900	1.99796234239164
chr3	138333000	138334000	1.8578770963656155
chr3	138333100	138334100	1.5006206609307104
chr3	138333200	138334200	1.3408725698500212
chr3	138333300	138334300	0.7315327256472662
chr3	138333400	138334400	0.11251992674109866
chr3	138333500	138334500	-0.3063880793284333
chr3	138333600	138334600	-0.2071028121176856
chr3	138333700	138334700	-0.40580285607830063
chr3	138333800	138334800	-0.3293469781988213
chr3	138333900	138334900	0.5214594645905484
chr3	138334000	138335000	0.6598189094394208
chr3	138334100	138335100	0.7015658370124962
chr3	138334200	138335200	0.8180878952622092
chr3	138334300	138335300	0.7903216361272597
chr3	138334400	138335400	0.4787570285738934
chr3	138334500	138335500	0.7700770049505652
chr3	138334600	138335600	1.5931723790395615
chr3	138334700	138335700	2.351820353437464
chr3	138334800	138335800	2.258457957121589
chr3	138334900	138335900	2.4424335412911087
chr3	138335000	138336000	2.4435043369893594
chr3	138335100	138336100	2.3258118052549515
chr3	138336100	138337100	1.073941953523818
chr3	138336200	138337200	0.9403440015617276
chr3	138336300	138337300	1.1291154625361974
chr3	138337200	138338200	1.7506702823374507
chr3	138337300	138338300	1.7423415416678285
chr3	138338500	138339500	1.6995790590503488
chr3	138338600	138339600	2.0406781246177497
chr3	138338700	138339700	2.1563471219610917
chr3	138338800	138339800	2.235833992764395
chr3	138338900	138339900	2.6876545884409646
chr3	138339000	138340000	2.3097937322275044
chr3	138339100	138340100	2.3201694379659785
chr3	138339200	138340200	2.264060895104308
chr3	138339300	138340300	1.9962545728681358
chr3	138339400	138340400	1.8000388216617953
chr3	138339500	138340500	1.6897444716713803
chr3	138339600	138340600	1.265783716045353
chr3	138341200	138342200	0.3461955141285196
chr3	138341300	138342300	0.23169389926375025
chr3	138343000	138344000	0.719614614753115
chr3	138343100	138344100	1.0059201950597647
chr3	138343200	138344200	1.2898299092210574
chr3	138343300	138344300	0.9977740800829848
chr3	138343400	138344400	1.4776085461183568
chr3	138343500	138344500	1.8918064063486435
chr3	138343600	138344600	2.298802107491434
chr3	138343700	138344700	3.1010545153000613
chr3	138343800	138344800	3.8367751418522262
chr3	138343900	138344900	3.8361885489457306
chr3	138344000	138345000	3.3231205679837563
chr3	138344100	138345100	3.119782866043648
chr3	138344200	138345200	2.7821083360582604
chr3	138344300	138345300	3.1865078785612457
chr3	138344400	138345400	2.7361611308896463
chr3	138344500	138345500	2.357361056032039
chr3	138344600	138345600	2.3043053455392664
chr3	138344700	138345700	1.9169516461626064
chr3	138344800	138345800	1.3513958538557578
chr3	138344900	138345900	1.5310624055237507
chr3	138345000	138346000	1.530133128537242
chr3	138345100	138346100	1.4231816715055785
chr3	138346200	138347200	1.7644817064292635
chr3	138346300	138347300	1.5697877804828941
chr3	138346400	138347400	1.6362115144023683
chr3	138346500	138347500	2.081610571869504
chr3	138346600	138347600	2.127732922380104
chr3	138346700	138347700	0.9302908194053012
chr3	138346800	138347800	0.7154801764862514
chr3	138346900	138347900	0.9395382981903038
chr3	138347000	138348000	1.1232403355972223
chr3	138347100	138348100	1.7429336423590314
chr3	138347200	138348200	2.133626884030157
chr3	138347300	138348300	2.439452106809724
chr3	138347400	138348400	2.247795117005733
chr3	138347500	138348500	2.37266685712666
chr3	138347600	138348600	2.5140488682566886
chr3	138347700	138348700	3.4721288938505834
chr3	138347800	138348800	3.632415587884475
chr3	138347900	138348900	3.7230278631650013
chr3	138348000	138349000	3.673754759345701
chr3	138348100	138349100	2.817482024427551
chr3	138348200	138349200	1.7521656759011917
chr3	138348300	138349300	0.6008164739159486
chr3	138348400	138349400	0.569223072287856
chr3	138348500	138349500	0.4847675302577572
chr3	138348600	138349600	-0.31389685471012285
chr3	138348700	138349700	-0.046397044907925004
chr3	138348800	138349800	-0.1351602695442135
chr3	138348900	138349900	-0.9327081513784808
chr3	138349000	138350000	-1.4215132101985948
chr3	138349100	138350100	-1.2979663023907675
chr3	138349200	138350200	-1.0971556195837475
chr3	138349300	138350300	-0.21307669766745602
chr3	138349400	138350400	-0.07531740734481629
chr3	138349500	138350500	0.08799291214321088
chr3	138349600	138350600	1.1915997602390267
chr3	138349700	138350700	0.8923619158483506
chr3	138349800	138350800	0.7494848275828138
chr3	138349900	138350900	1.0560564430720063
chr3	138350100	138351100	0.9483342267238029
chr3	138350900	138351900	-1.0084643161964617
chr3	138351000	138352000	-1.3893778101802112
chr3	138351100	138352100	-1.4408545668192894
chr3	138351200	138352200	-1.801935733212636
chr3	138351300	138352300	-0.995506742608654
chr3	138351400	138352400	-1.3887274616636827
chr3	138351500	138352500	-0.9633708123388768
chr3	138351600	138352600	-1.2680369348821747
chr3	138351700	138352700	-1.247920971978157
chr3	138351800	138352800	-1.043490250679001
chr3	138351900	138352900	0.41645593356278426
chr3	138352000	138353000	0.5023294562088135
chr3	138352100	138353100	0.4991851296300857
chr3	138352200	138353200	1.085499824714153
chr3	138352300	138353300	0.2595185079342903
chr3	138352400	138353400	0.3361713437389378
chr3	138352500	138353500	0.3120174662688296
chr3	138352600	138353600	0.6772573548245907
chr3	138352700	138353700	0.5453281806446608
chr3	138352800	138353800	0.6800554403277353
chr3	138352900	138353900	-0.20754272689096592
chr3	138353000	138354000	-0.3751452816918836
chr3	138353100	138354100	-0.34568916342564043
chr3	138353200	138354200	-0.5941918769107544
chr3	138353300	138354300	-0.17320531229220265
chr3	138353400	138354400	-0.1803987151407063
chr3	138353500	138354500	-0.3658303587704949
chr3	138353600	138354600	-1.0276026599090322
chr3	138354300	138355300	-0.5822236679529067
chr3	138354400	138355400	-1.4339091002981004
chr3	138354500	138355500	-1.3757332937893396
chr3	138354600	138355600	-1.3164603871606064
chr3	138354700	138355700	-1.294626709334525
chr3	138354800	138355800	-1.257644557626464
chr3	138354900	138355900	-1.1172882224320826
chr3	138355000	138356000	-0.1601957974036772
chr3	138361600	138362600	0.8133907252900656
chr3	138361700	138362700	0.5749688780544394
chr3	138361800	138362800	0.5436548624245053
chr3	138361900	138362900	0.8159170772433482
chr3	138362000	138363000	0.45643940902718605
chr3	138362100	138363100	0.5930532772457264
chr3	138362200	138363200	0.6669853242598236
chr3	138362300	138363300	1.0355068163538417
chr3	138362400	138363400	2.281412584712569
chr3	138362500	138363500	2.5426258620609232
chr3	138362600	138363600	2.140421202671221
chr3	138362700	138363700	2.2591309049090005
chr3	138362800	138363800	2.179704734366789
chr3	138363900	138364900	-0.03169025481963158
chr3	138364000	138365000	0.2822507544424162
chr3	138364100	138365100	-0.09729946718828247
chr3	138364200	138365200	0.20051383827197355
chr3	138364300	138365300	0.2640260151036176
chr3	138364800	138365800	-0.03909448549204192
chr3	138364900	138365900	-0.2559638760029164
chr3	138365000	138366000	-0.5974055731172537
chr3	138365100	138366100	-0.3194173502084872
chr3	138365200	138366200	-0.1388248663093923
chr3	138365300	138366300	-0.0736180794713757
chr3	138365400	138366400	-0.1980693235889247
chr3	138365500	138366500	-0.6675121274430339
chr3	138365600	138366600	-0.8419571007780658
chr3	138365700	138366700	-0.635310840090833
chr3	138366500	138367500	1.1265272614029165
chr3	138366600	138367600	1.3570609994709244
chr3	138366700	138367700	1.04077765267765
chr3	138366800	138367800	0.9561128992567048
chr3	138366900	138367900	0.9329203285580264
chr3	138367000	138368000	0.9174453711079805
chr3	138367100	138368100	0.9865251232048324
chr3	138367200	138368200	0.5663003548654766
chr3	138367300	138368300	0.8657445331433888
chr3	138367400	138368400	1.0622819091188809
chr3	138367500	138368500	1.3605921737177786
chr3	138367600	138368600	1.2635031079994357
chr3	138367700	138368700	1.6497744538002381
chr3	138367800	138368800	2.0839173070135466
chr3	138367900	138368900	2.843199866435294
chr3	138368000	138369000	2.4281311429047783
chr3	138368100	138369100	1.9375164086714296
chr3	138368200	138369200	2.282569916520686
chr3	138368300	138369300	2.1218368932282328
chr3	138368400	138369400	2.0513927876358258
chr3	138368500	138369500	1.8971752710986904
chr3	138368600	138369600	2.0429885146328384
chr3	138368700	138369700	2.731374255279233
chr3	138368800	138369800	2.4572998302042257
chr3	138368900	138369900	1.9043975626150629
chr3	138369000	138370000	2.360614973863773
chr3	138369100	138370100	2.781964864942457
chr3	138369200	138370200	2.106590959680199
chr3	138369300	138370300	2.3242014396145545
chr3	138369400	138370400	2.011443276212608
chr3	138369500	138370500	1.790154530917255
chr3	138369600	138370600	1.8700753135765689
chr3	138369700	138370700	1.2815192015284729
chr3	138369800	138370800	1.2245256146323658
chr3	138369900	138370900	1.0891345456701076
chr3	138370000	138371000	0.5502681543846428
chr3	138370100	138371100	0.2021937048873211
chr3	138370200	138371200	0.6921388519074363
chr3	138370300	138371300	0.9313597383330612
chr3	138370400	138371400	0.8747997770015884
chr3	138370500	138371500	0.9941971127391162
chr3	138370600	138371600	1.0655207577001988
chr3	138370700	138371700	0.9161828074611692
chr3	138370800	138371800	1.1587695830142868
chr3	138370900	138371900	1.5097270405557437
chr3	138371000	138372000	1.8139126168998503
chr3	138371100	138372100	1.5215631904456188
chr3	138371200	138372200	1.5356284395245094
chr3	138371300	138372300	1.4815333092417453
chr3	138371400	138372400	1.97987983289118
chr3	138371500	138372500	2.087158868925336
chr3	138371600	138372600	1.6587736304912617
chr3	138371700	138372700	1.765187275581004
chr3	138371800	138372800	1.462752830741846
chr3	138371900	138372900	1.6261615555247604
chr3	138372000	138373000	2.9146142630389194
chr3	138372100	138373100	4.780768006435546
chr3	138372200	138373200	4.545827275369202
chr3	138372300	138373300	4.680098125435329
chr3	138372400	138373400	3.862674082163936
chr3	138372500	138373500	3.8116812127938235
chr3	138372600	138373600	3.889210317103056
chr3	138372700	138373700	4.165714878930103
chr3	138372800	138373800	4.217077016690896
chr3	138372900	138373900	3.5956796533745816
chr3	138373000	138374000	2.587604088030066
chr3	138373100	138374100	1.3797164077710409
chr3	138373200	138374200	1.6760663177925
chr3	138373300	138374300	1.4948904552174167
chr3	138373400	138374400	1.8341088538842447
chr3	138373500	138374500	1.5326338539276445
chr3	138373600	138374600	1.7155513661535058
chr3	138373700	138374700	1.3408803678858507
chr3	138373800	138374800	1.5386954560547996
chr3	138373900	138374900	1.8033658704594562
chr3	138374000	138375000	1.3257828580186088
chr3	138374100	138375100	1.3407768945486496
chr3	138374200	138375200	0.4656874945697178
chr3	138374300	138375300	0.2330073621756915
chr3	138374400	138375400	0.11006599580314748
chr3	138374500	138375500	0.4288944926695133
chr3	138374600	138375600	0.041964997188272984
chr3	138374700	138375700	0.8818026323122803
chr3	138374800	138375800	0.9036954558710396
chr3	138374900	138375900	0.46631147045107296
chr3	138375000	138376000	1.107857316434008
chr3	138375100	138376100	1.0396818605317848
chr3	138375200	138376200	1.741523771412884
chr3	138375300	138376300	1.7037060300999396
chr3	138375400	138376400	1.7152919220371905
chr3	138375500	138376500	1.5023804984464195
chr3	138375600	138376600	1.5701966747067244
chr3	138378100	138379100	-1.83745535617129
chr3	138378200	138379200	-1.4793072115321408
chr3	138378300	138379300	-1.276071829548575
chr3	138379400	138380400	0.8111503057582654
chr3	138379500	138380500	0.800855284246312
chr3	138379600	138380600	1.1454688968178168
chr3	138379700	138380700	1.6292587689689702
chr3	138379800	138380800	1.6673073542361765
chr3	138379900	138380900	1.9833275209959642
chr3	138380000	138381000	2.4885045463672872
chr3	138380100	138381100	2.32852921735702
chr3	138380200	138381200	2.194367342044652
chr3	138380300	138381300	2.3819047521403567
chr3	138380400	138381400	1.7931860332887668
chr3	138380500	138381500	1.8626760449825237
chr3	138380600	138381600	2.1077051712008426
chr3	138380700	138381700	1.6597107957561985
chr3	138380800	138381800	1.7699598446203044
chr3	138380900	138381900	2.067838008349839
chr3	138381000	138382000	1.1634782287624206
chr3	138381100	138382100	1.843374880255173
chr3	138381200	138382200	2.3694039620253484
chr3	138381300	138382300	2.6436731124481168
chr3	138381400	138382400	2.810516418653855
chr3	138381500	138382500	2.6431031635153857
chr3	138381600	138382600	3.1448785639988657
chr3	138381700	138382700	3.17278227620376
chr3	138381800	138382800	2.379394309001285
chr3	138381900	138382900	1.9458939846235936
chr3	138382000	138383000	2.1645924873619107
chr3	138382100	138383100	1.3118666746901788
chr3	138382200	138383200	0.473120821790064
chr3	138382300	138383300	0.18587529136924846
chr3	138382400	138383400	0.0818082041416596
chr3	138382500	138383500	0.5159589840444888
chr3	138382600	138383600	0.37607488303376135
chr3	138382700	138383700	0.2410826065369144
chr3	138382800	138383800	0.4811361111545461
chr3	138382900	138383900	0.3715122816435308
chr3	138383000	138384000	0.24401830818145062
chr3	138383100	138384100	1.2968670237589146
chr3	138383200	138384200	1.7261309642974154
chr3	138383300	138384300	2.0576611544916217
chr3	138383400	138384400	2.679002646545727
chr3	138383500	138384500	2.1018695500621085
chr3	138383600	138384600	1.5445508794148248
chr3	138383700	138384700	1.3242952906594971
chr3	138383800	138384800	0.9775014648502384
chr3	138383900	138384900	1.1624124772430042
chr3	138384000	138385000	1.5249477726118632
chr3	138384100	138385100	1.1620036016782476
chr3	138384200	138385200	1.2544271203825539
chr3	138384300	138385300	0.9538250603386428
chr3	138384400	138385400	0.1979646601318749
chr3	138384500	138385500	0.4030157895467552
chr3	138384600	138385600	0.5143855101873809
chr3	138384700	138385700	0.5970732853812791
chr3	138385200	138386200	0.6985995584850778
chr3	138385300	138386300	-0.252744626485369
chr3	138385400	138386400	-0.1719862178380911
chr3	138385500	138386500	-0.5506200970657591
chr3	138385600	138386600	-0.5367263003736216
chr3	138385700	138386700	-0.2310600435819681
chr3	138385800	138386800	0.04177702964246242
chr3	138385900	138386900	-0.11460073053306928
chr3	138386000	138387000	0.286019179051157
chr3	138386100	138387100	0.7524630949460585
chr3	138386200	138387200	0.4181007745408497
chr3	138386300	138387300	0.9448779384517624
chr3	138386400	138387400	0.7097485138484719
chr3	138386500	138387500	1.1726424951425765
chr3	138386600	138387600	0.871891828859659
chr3	138386700	138387700	0.6558720635716587
chr3	138386800	138387800	0.3864524123712624
chr3	138386900	138387900	0.9468291542220408
chr3	138387000	138388000	0.7046286579408471
chr3	138387100	138388100	0.900982271736308
chr3	138387200	138388200	1.1158180578553771
chr3	138387300	138388300	1.2434002632876269
chr3	138387400	138388400	1.6711391875065915
chr3	138387500	138388500	1.8498102721710163
chr3	138387600	138388600	2.341659872046996
chr3	138387700	138388700	2.1661139695131606
chr3	138387800	138388800	2.5472183622361944
chr3	138387900	138388900	2.1392856364709663
chr3	138388000	138389000	2.442994051862698
chr3	138388100	138389100	2.154348579880379
chr3	138388200	138389200	1.9518728609218112
chr3	138388300	138389300	1.6362135188109204
chr3	138388400	138389400	1.3496097659976871
chr3	138388500	138389500	1.149419052852312
chr3	138388600	138389600	0.8650967285476333
chr3	138388700	138389700	0.9145577753537684
chr3	138388800	138389800	0.3230121960690087
chr3	138389500	138390500	1.766892014907964
chr3	138389600	138390600	1.6836781321538
chr3	138389700	138390700	1.744102096251229
chr3	138389800	138390800	1.8432865718186093
chr3	138389900	138390900	1.7792491932595318
chr3	138390000	138391000	1.9883064085357658
chr3	138390100	138391100	0.9923755188118614
chr3	138390200	138391200	0.8032414937791406
chr3	138390300	138391300	0.8748550919313342
chr3	138390400	138391400	0.23199718838756925
chr3	138390500	138391500	-0.2028873120683606
chr3	138390600	138391600	0.09212534414103082
chr3	138390700	138391700	0.7994118910906468
chr3	138390800	138391800	1.1476786352429502
chr3	138390900	138391900	1.1639285217795794
chr3	138391000	138392000	1.1116949048695715
chr3	138391100	138392100	2.610231688482312
chr3	138391200	138392200	2.731961946353642
chr3	138391300	138392300	2.297890163297888
chr3	138391400	138392400	2.4031989970104046
chr3	138391500	138392500	2.1165415363007147
chr3	138391600	138392600	2.189660731192854
chr3	138391700	138392700	1.567446995703555
chr3	138391800	138392800	1.804691929626343
chr3	138391900	138392900	1.6672814098338942
chr3	138392000	138393000	1.5156238240002404
chr3	138392100	138393100	0.5268888399864325
chr3	138392200	138393200	0.5700406912860897
chr3	138392300	138393300	0.8301601394032382
chr3	138392400	138393400	0.8652237847374584
chr3	138393100	138394100	1.1356370814477856
chr3	138393200	138394200	0.6801760247482185
chr3	138393300	138394300	1.165537974150214
chr3	138393400	138394400	1.312854042985641
chr3	138393500	138394500	1.6894147224727685
chr3	138393800	138394800	2.436754810967241
chr3	138393900	138394900	2.77712712237646
chr3	138394000	138395000	2.1698377964210653
chr3	138394100	138395100	1.7278271017634257
chr3	138394200	138395200	2.4818045421389643
chr3	138394300	138395300	2.0481099135991685
chr3	138394400	138395400	2.2276130283827795
chr3	138394500	138395500	2.009334268760783
chr3	138394600	138395600	2.115153022145825
chr3	138394700	138395700	2.5541779608777797
chr3	138394800	138395800	2.6714065628161934
chr3	138394900	138395900	2.446165379813732
chr3	138395000	138396000	2.6829589410071875
chr3	138395100	138396100	3.561127901381433
chr3	138395200	138396200	3.16810964904795
chr3	138395300	138396300	3.2813162131175235
chr3	138395400	138396400	3.180440490952809
chr3	138395500	138396500	3.3530064397782655
chr3	138395600	138396600	3.564600603083876
chr3	138395700	138396700	3.2506026267482366
chr3	138396300	138397300	2.039261557087165
chr3	138396400	138397400	3.6524564306724834
chr3	138396500	138397500	3.5735530734329486
chr3	138396600	138397600	4.105810838635282
chr3	138396700	138397700	3.9876515530225753
chr3	138396800	138397800	4.046364138836691
chr3	138396900	138397900	4.270476434336441
chr3	138397000	138398000	3.912920552734208
chr3	138397100	138398100	4.138155735935212
chr3	138397200	138398200	4.065521158404612
chr3	138397300	138398300	4.408421571903556
chr3	138397400	138398400	2.820476133142908
chr3	138397500	138398500	3.037057378644726
chr3	138397600	138398600	3.1367240364286935
chr3	138397700	138398700	3.5514045575859714
chr3	138397800	138398800	3.2547987805632888
chr3	138397900	138398900	3.1746167638333844
chr3	138398000	138399000	3.3555445772772696
chr3	138398100	138399100	3.217629741080496
chr3	138398200	138399200	2.7395485749229103
chr3	138398300	138399300	2.243389856020452
chr3	138399000	138400000	1.6250852828389224
chr3	138399100	138400100	1.260928282758586
chr3	138399200	138400200	1.700982019940868
chr3	138399300	138400300	1.654851620122771
chr3	138399400	138400400	1.4922088816999195
chr3	138399500	138400500	1.3232271451822628
chr3	138399600	138400600	2.338547312140716
chr3	138399700	138400700	2.787691130504328
chr3	138399800	138400800	2.7364114529840458
chr3	138399900	138400900	2.6707026975984425
chr3	138400000	138401000	2.0524366132323912
chr3	138400100	138401100	1.7854869090175312
chr3	138400200	138401200	1.9114777682327584
chr3	138400300	138401300	2.498904990298733
chr3	138400400	138401400	3.1961340265359914
chr3	138400500	138401500	3.375393493300192
chr3	138400600	138401600	2.3841344562957807
chr3	138400700	138401700	1.6281129614196033
chr3	138400800	138401800	1.566035472798532
chr3	138400900	138401900	1.2246161166317382
chr3	138401000	138402000	1.8961898436903744
chr3	138401100	138402100	2.524273058664705
chr3	138401200	138402200	2.503654176052483
chr3	138401300	138402300	2.8384836005452496
chr3	138401400	138402400	2.8139366438504867
chr3	138401500	138402500	3.069058266747811
chr3	138401600	138402600	2.9252103812188124
chr3	138401700	138402700	2.8693562792965137
chr3	138401800	138402800	2.6057363916646405
chr3	138401900	138402900	2.8544945021420225
chr3	138402000	138403000	2.881846742653404
chr3	138402100	138403100	2.5135330072393542
chr3	138402200	138403200	2.025978895461642
chr3	138402300	138403300	1.5988530613860352
chr3	138402400	138403400	1.2665926659366349
chr3	138402500	138403500	1.0894646053965191
chr3	138402600	138403600	1.4930411405717676
chr3	138402700	138403700	1.560794303070333
chr3	138402800	138403800	2.3782577057383407
chr3	138402900	138403900	2.243107456122325
chr3	138403000	138404000	1.3711082992014074
chr3	138403100	138404100	1.2477568989064969
chr3	138403200	138404200	0.32924291911973913
chr3	138403300	138404300	0.16532060303849574
chr3	138403400	138404400	0.4818756438468234
chr3	138403500	138404500	0.6997582947368652
chr3	138403600	138404600	0.5704570666773556
chr3	138403700	138404700	0.7543049740095599
chr3	138403800	138404800	0.3806475787037065
chr3	138403900	138404900	0.5045765913715178
chr3	138404000	138405000	1.0414845022013324
chr3	138404100	138405100	1.7113452668114484
chr3	138404200	138405200	2.7928089964123606
chr3	138404300	138405300	2.5975552066992127
chr3	138404400	138405400	2.3384449260924587
chr3	138404500	138405500	2.0645746778924297
chr3	138404600	138405600	1.4633398776932525
chr3	138404700	138405700	1.9311400589247565
chr3	138404800	138405800	2.1737220086267097
chr3	138404900	138405900	1.6522132146430242
chr3	138405000	138406000	1.2367911619494931
chr3	138405100	138406100	0.4915755808369445
chr3	138405200	138406200	-0.28753179071740986
chr3	138405300	138406300	0.06268959122294034
chr3	138405400	138406400	0.20269909087451354
chr3	138405500	138406500	-0.010925622472420151
chr3	138405600	138406600	0.1667732479859068
chr3	138405700	138406700	0.011353562968705551
chr3	138405800	138406800	-0.4774345621176725
chr3	138405900	138406900	-0.2717163029229672
chr3	138406000	138407000	-0.7429306122269319
chr3	138407100	138408100	2.5882548986771785
chr3	138407200	138408200	2.186108181512172
chr3	138407300	138408300	2.724833891732316
chr3	138407400	138408400	3.07332682756084
chr3	138407500	138408500	2.8783590173477696
chr3	138407600	138408600	2.9264904551004682
chr3	138407700	138408700	1.7963938642870465
chr3	138407800	138408800	1.4795198107056935
chr3	138407900	138408900	1.1534105922318707
chr3	138408000	138409000	1.45722515762015
chr3	138408100	138409100	1.7437882869751649
chr3	138408200	138409200	1.7595820294827955
chr3	138408300	138409300	1.610460408964516
chr3	138408400	138409400	1.7833380153792646
chr3	138408500	138409500	1.3035115629725469
chr3	138408600	138409600	1.7816211417590555
chr3	138408700	138409700	2.814627539712645
chr3	138408800	138409800	2.7096728118536166
chr3	138408900	138409900	2.7179655918706827
chr3	138409000	138410000	2.134807778646382
chr3	138409100	138410100	1.9413112599165845
chr3	138409200	138410200	2.1000904130648683
chr3	138409300	138410300	2.2613706924109302
chr3	138409400	138410400	1.3589469375117849
chr3	138409500	138410500	1.9915820609838124
chr3	138409600	138410600	1.9684371918213373
chr3	138409700	138410700	2.2791663023057085
chr3	138409800	138410800	2.7300112458766583
chr3	138409900	138410900	2.8380536066309485
chr3	138410000	138411000	3.161677009864777
chr3	138410100	138411100	3.44132726861778
chr3	138410200	138411200	2.829296318342834
chr3	138410300	138411300	2.9641790253349085
chr3	138410400	138411400	3.470601541177956
chr3	138410500	138411500	2.5059759654210385
chr3	138410600	138411600	2.263659051820175
chr3	138410700	138411700	1.2727805739896398
chr3	138410800	138411800	1.0977636074483546
chr3	138410900	138411900	1.4177222415540398
chr3	138411000	138412000	1.6349126657817998
chr3	138411100	138412100	0.8998083323471651
chr3	138411200	138412200	1.5254629293058946
chr3	138411300	138412300	0.8489512209215573
chr3	138411400	138412400	0.7348360910317813
chr3	138411500	138412500	1.0321516032699036
chr3	138411600	138412600	0.4642038615050802
chr3	138411700	138412700	1.155358810912948
chr3	138411800	138412800	1.1771602522531883
chr3	138411900	138412900	0.9964206665898956
chr3	138412000	138413000	0.5395835770758146
chr3	138412100	138413100	1.1149315229221333
chr3	138412200	138413200	1.017618227441366
chr3	138412300	138413300	1.6851409276860092
chr3	138412400	138413400	1.9412391438987548
chr3	138412500	138413500	2.135053018452924
chr3	138412600	138413600	2.6242960981766053
chr3	138412700	138413700	2.583874969879505
chr3	138412800	138413800	2.094946397787143
chr3	138412900	138413900	1.6253207701544656
chr3	138413000	138414000	1.5554078693444062
chr3	138413100	138414100	1.2857213029930596
chr3	138413200	138414200	1.6853788756624817
chr3	138414600	138415600	1.300271046091636
chr3	138414700	138415700	1.4794142992218051
chr3	138414800	138415800	1.5444624039758117
chr3	138414900	138415900	1.3871883261632327
chr3	138415000	138416000	1.8247252310435105
chr3	138415100	138416100	1.950166710108
chr3	138415200	138416200	2.7420466757121877
chr3	138415300	138416300	3.308499417875784
chr3	138415400	138416400	2.9370286099519283
chr3	138415500	138416500	3.0857001582065173
chr3	138415600	138416600	3.2140320711813963
chr3	138415700	138416700	3.295302728213841
chr3	138415800	138416800	3.313150208758324
chr3	138415900	138416900	3.5137152864191967
chr3	138416000	138417000	3.3140775870520285
chr3	138416100	138417100	3.1822654822096874
chr3	138416200	138417200	2.4867767210520637
chr3	138416300	138417300	2.358770236574434
chr3	138416400	138417400	2.4112829035982086
chr3	138416500	138417500	2.342580485201103
chr3	138416600	138417600	1.5880743915946005
chr3	138416700	138417700	1.1440852976319371
chr3	138416800	138417800	0.3200149175989942
chr3	138416900	138417900	0.418194468285668
chr3	138417000	138418000	0.05611714537197586
chr3	138417100	138418100	0.6620572064794533
chr3	138417200	138418200	0.7986876279834367
chr3	138417300	138418300	0.7744969642987743
chr3	138417400	138418400	0.8965355961346498
chr3	138417500	138418500	0.9293872438490042
chr3	138417600	138418600	1.20907346803146
chr3	138417700	138418700	1.6993752905266533
chr3	138417800	138418800	2.533524694773463
chr3	138417900	138418900	2.0728449813836174
chr3	138418000	138419000	2.569681020543251
chr3	138418100	138419100	2.4259053462952065
chr3	138418200	138419200	2.1641854944806496
chr3	138418300	138419300	2.220957240379295
chr3	138418400	138419400	2.366362820355449
chr3	138418500	138419500	2.3314622847092643
chr3	138418600	138419600	2.562436608047176
chr3	138418700	138419700	1.9751420112958047
chr3	138418800	138419800	1.3754068602555447
chr3	138418900	138419900	1.710068990572666
chr3	138419000	138420000	1.2391809702403902
chr3	138419100	138420100	1.0361192472507346
chr3	138419200	138420200	0.7522801800798717
chr3	138419300	138420300	0.927298504850636
chr3	138419400	138420400	1.0117260069101106
chr3	138419500	138420500	0.4341673818416292
chr3	138419600	138420600	-0.3789025099670487
chr3	138419700	138420700	-0.009292959216411873
chr3	138419800	138420800	0.15104512263776576
chr3	138419900	138420900	0.2909642737832322
chr3	138420000	138421000	0.47915506562039173
chr3	138420100	138421100	1.0021990513046721
chr3	138420200	138421200	1.5680158649900466
chr3	138420300	138421300	1.7771958701050916
chr3	138420400	138421400	1.650101151253729
chr3	138420500	138421500	2.0399638364701445
chr3	138420600	138421600	2.412075422979945
chr3	138420700	138421700	2.133854011146912
chr3	138420800	138421800	3.018800685662603
chr3	138420900	138421900	3.2522707504473667
chr3	138421000	138422000	3.4667477502933424
chr3	138421100	138422100	3.3668837595520724
chr3	138421200	138422200	3.529001364942652
chr3	138421300	138422300	3.1593858894994966
chr3	138421400	138422400	3.604399411131383
chr3	138421500	138422500	3.2380201584293102
chr3	138421600	138422600	3.2671307445130915
chr3	138421700	138422700	3.227878045366392
chr3	138421800	138422800	2.086495591873996
chr3	138421900	138422900	1.5153336931532588
chr3	138422000	138423000	1.2209109345199978
chr3	138422100	138423100	0.5880341764620559
chr3	138422200	138423200	0.10530391988261543
chr3	138422300	138423300	-0.14659372895683045
chr3	138422400	138423400	-0.9076016091686973
chr3	138422500	138423500	-0.5712022801729238
chr3	138422600	138423600	-0.6737821003258594
chr3	138423100	138424100	-4.735377047371752
chr3	138423200	138424200	-4.912567229802326
chr3	138423300	138424300	-3.8613934065683484
chr3	138423400	138424400	-2.977994244559412
chr3	138423500	138424500	-2.4566058401463406
chr3	138423600	138424600	-1.6335653092094973
chr3	138423700	138424700	-1.5571154940279202
chr3	138423800	138424800	-0.3035795081282039
chr3	138423900	138424900	0.7761499664046697
chr3	138424000	138425000	1.898052367844109
chr3	138424100	138425100	1.6176411994732034
chr3	138424200	138425200	2.6606114779875125
chr3	138424300	138425300	2.8606475414432424
chr3	138424400	138425400	2.4749959296684043
chr3	138424500	138425500	2.631043094679298
chr3	138424600	138425600	2.792061134491407
chr3	138424700	138425700	2.8633380964460087
chr3	138424800	138425800	2.3481304135574312
chr3	138424900	138425900	2.202440233229575
chr3	138425000	138426000	2.050051592512993
chr3	138425100	138426100	2.1945452934093432
chr3	138425200	138426200	1.1571019503992246
chr3	138425300	138426300	0.5933418017055357
chr3	138425400	138426400	0.6126120158308214
chr3	138425500	138426500	0.420157058256138
chr3	138425600	138426600	-0.08020764239178246
chr3	138425700	138426700	0.2444401111551516
chr3	138425800	138426800	0.7830426719267323
chr3	138425900	138426900	1.1155116640542249
chr3	138426000	138427000	1.3003428015239096
chr3	138426100	138427100	1.50780853759875
chr3	138426200	138427200	1.7269387622476446
chr3	138426300	138427300	1.5086669892897782
chr3	138426400	138427400	1.6738070044958258
chr3	138426500	138427500	2.0021716662678903
chr3	138426600	138427600	2.3202889667071585
chr3	138426700	138427700	2.3126175755749387
chr3	138426800	138427800	2.306763153241214
chr3	138427200	138428200	2.6540606192836016
chr3	138427600	138428600	2.8776907059809638
chr3	138427700	138428700	2.556812657289579
chr3	138427800	138428800	2.65579136861541
chr3	138427900	138428900	2.2524750078376714
chr3	138428000	138429000	2.1316849920656256
chr3	138428100	138429100	1.663466310237765
chr3	138428200	138429200	1.4917957312632513
chr3	138428300	138429300	1.7021190530328336
chr3	138428400	138429400	1.852165198109956
chr3	138428500	138429500	1.921609939113516
chr3	138428600	138429600	0.991087980757465
chr3	138428700	138429700	1.1670857507949342
chr3	138428800	138429800	0.9183740965694768
chr3	138428900	138429900	1.1267035847268774
chr3	138429000	138430000	1.0365190193455536
chr3	138429100	138430100	1.2560080055677458
chr3	138429200	138430200	1.7230701080848028
chr3	138429300	138430300	1.5926333844206464
chr3	138429400	138430400	1.6088047447949758
chr3	138429600	138430600	1.7968359167202508
chr3	138430900	138431900	1.1522917393563037
chr3	138431000	138432000	0.9719866053408245
chr3	138431100	138432100	2.691856588473872
chr3	138431200	138432200	2.2053404805757406
chr3	138431300	138432300	1.9811747741686871
chr3	138431400	138432400	2.1732458799413163
chr3	138431500	138432500	2.452024560267562
chr3	138431600	138432600	2.443122135164783
chr3	138431700	138432700	2.347062158452224
chr3	138431800	138432800	2.188709783985798
chr3	138431900	138432900	1.5948587882398406
chr3	138432000	138433000	1.465604230224885
chr3	138432100	138433100	1.110300505139492
chr3	138432200	138433200	1.4320431402571754
chr3	138432300	138433300	1.3156009358831664
chr3	138432400	138433400	1.0640734712996358
chr3	138432500	138433500	0.9402336312321196
chr3	138432600	138433600	0.4413908721056554
chr3	138432700	138433700	0.06025042280783001
chr3	138432800	138433800	0.05672309355870135
chr3	138432900	138433900	0.8113054171021477
chr3	138433000	138434000	1.202757312651027
chr3	138433100	138434100	1.1555664423311844
chr3	138433200	138434200	0.8544360425446066
chr3	138433300	138434300	1.017320840096018
chr3	138433400	138434400	1.6273942264049368
chr3	138433500	138434500	2.023542130034385
chr3	138433600	138434600	1.3168815758245591
chr3	138433700	138434700	1.0475222727780067
chr3	138433800	138434800	1.6507756450499649
chr3	138433900	138434900	1.9737596310378245
chr3	138434000	138435000	2.671970217741526
chr3	138434100	138435100	3.3165033317482617
chr3	138434200	138435200	4.295314396891494
chr3	138434300	138435300	5.232924814688807
chr3	138434400	138435400	5.190947170383192
chr3	138434500	138435500	4.709046639463863
chr3	138434600	138435600	5.800665359503344
chr3	138434700	138435700	6.5350818256961425
chr3	138434800	138435800	6.20557273092192
chr3	138434900	138435900	5.454693968682182
chr3	138435000	138436000	4.816599234051643
chr3	138435100	138436100	4.801621139921883
chr3	138435200	138436200	3.4654857099834238
chr3	138435300	138436300	3.089771435469787
chr3	138435400	138436400	1.8626959664345464
chr3	138435500	138436500	1.3838776870619132
chr3	138435600	138436600	0.8519258538120482
chr3	138435700	138436700	0.27099789630325977
chr3	138435800	138436800	-0.0428693000059172
chr3	138435900	138436900	0.4991832609172955
chr3	138436000	138437000	0.1468721530349489
chr3	138436100	138437100	-0.3994336878317621
chr3	138436200	138437200	-0.23810532994389816
chr3	138436300	138437300	-0.5842290895484983
chr3	138436400	138437400	0.6106817490796023
chr3	138436500	138437500	1.4175186718741015
chr3	138436600	138437600	1.3576105891373849
chr3	138436700	138437700	1.6364157776213102
chr3	138436800	138437800	1.8601814764445308
chr3	138436900	138437900	1.840448957414592
chr3	138437000	138438000	2.476821459911616
chr3	138437100	138438100	3.1943308147464013
chr3	138437200	138438200	3.410267547468431
chr3	138437300	138438300	3.5440922313222263
chr3	138437400	138438400	3.5639975939123425
chr3	138437500	138438500	2.893437310094848
chr3	138437600	138438600	3.307060951665985
chr3	138437700	138438700	3.2358450840148767
chr3	138437800	138438800	3.253002715920824
chr3	138437900	138438900	3.0108130942829154
chr3	138438000	138439000	2.870941644144484
chr3	138438100	138439100	3.3670356592176662
chr3	138438200	138439200	3.6542556726898368
chr3	138438300	138439300	3.1581072609719243
chr3	138438400	138439400	3.0588880392691435
chr3	138438500	138439500	3.3107342638707955
chr3	138438600	138439600	3.0147050684007204
chr3	138438700	138439700	3.2416913506252807
chr3	138438800	138439800	2.9238563802798323
chr3	138438900	138439900	3.0850755183639844
chr3	138439000	138440000	3.0306078726699925
chr3	138439100	138440100	1.6739604625093232
chr3	138439200	138440200	1.8487539256857304
chr3	138439300	138440300	2.594104001430512
chr3	138439400	138440400	3.0117054858652907
chr3	138439500	138440500	3.1049400731863286
chr3	138439600	138440600	3.0408101231005933
chr3	138439700	138440700	3.3211004711325915
chr3	138439800	138440800	3.7932465441471632
chr3	138439900	138440900	4.057453434252701
chr3	138440000	138441000	4.222601483489431
chr3	138440100	138441100	5.216263717210055
chr3	138440200	138441200	4.8047694727516586
chr3	138440300	138441300	4.203026002044436
chr3	138440400	138441400	3.8546209886562015
chr3	138440500	138441500	3.9405236175627776
chr3	138440600	138441600	3.823603498825728
chr3	138440700	138441700	3.7362642716276766
chr3	138440800	138441800	3.7266722909067034
chr3	138440900	138441900	3.5378944546711333
chr3	138441000	138442000	2.901714388471064
chr3	138441100	138442100	2.551116549453116
chr3	138441200	138442200	2.5202655646309173
chr3	138441300	138442300	2.1546342150297777
chr3	138441400	138442400	1.7634356738647163
chr3	138441500	138442500	1.543253238720768
chr3	138441600	138442600	1.5010291122444992
chr3	138441700	138442700	1.1360008696871209
chr3	138441800	138442800	0.6136938585019981
chr3	138441900	138442900	0.2799546929012292
chr3	138442000	138443000	0.5106613038941804
chr3	138442100	138443100	0.29350129334769826
chr3	138442200	138443200	-0.1473351764338091
chr3	138443100	138444100	1.322001673117175
chr3	138443200	138444200	1.3716198130493729
chr3	138443300	138444300	1.5171513836263466
chr3	138443400	138444400	1.95791007513672
chr3	138443500	138444500	1.4354292926405632
chr3	138443600	138444600	1.7027216323808267
chr3	138443700	138444700	2.187702261951349
chr3	138443800	138444800	1.9293708350840917
chr3	138443900	138444900	1.9410918270009827
chr3	138444000	138445000	1.8317936087902231
chr3	138444100	138445100	0.9879484023506112
chr3	138444200	138445200	1.1107523657300749
chr3	138444300	138445300	0.8036557660789588
chr3	138444400	138445400	0.683094754280249
chr3	138444500	138445500	1.8671925334761488
chr3	138444600	138445600	1.9871228425240088
chr3	138444700	138445700	1.785084929377436
chr3	138444800	138445800	2.2613003258705366
chr3	138444900	138445900	2.2488368408679187
chr3	138445000	138446000	2.6097070924883505
chr3	138445100	138446100	2.8756741703478346
chr3	138445200	138446200	3.4541974415067704
chr3	138445300	138446300	3.3944493757219285
chr3	138445400	138446400	3.0576127699002336
chr3	138445500	138446500	2.723159042901067
chr3	138445600	138446600	2.169743252322072
chr3	138445700	138446700	1.8226805526017205
chr3	138445800	138446800	1.4886347857976765
chr3	138445900	138446900	1.1004140702400196
chr3	138446000	138447000	1.1322303692339353
chr3	138446100	138447100	1.2726310681456277
chr3	138446200	138447200	0.9495565335402076
chr3	138446300	138447300	1.11180215017278
chr3	138446400	138447400	0.9844586167856668
chr3	138446500	138447500	0.3856337350681801
chr3	138446600	138447600	0.6812751123658459
chr3	138446700	138447700	0.8963646275307282
chr3	138446800	138447800	0.3668766311139093
chr3	138446900	138447900	0.7482146624248517
chr3	138447000	138448000	0.1871866380403286
chr3	138447100	138448100	0.29034144933761274
chr3	138447200	138448200	0.07736435710858793
chr3	138448400	138449400	-0.6196423229911384
chr3	138448500	138449500	-0.11539152429895405
chr3	138448600	138449600	1.3234712591770197
chr3	138448800	138449800	1.8882976463621568
chr3	138449100	138450100	1.8055247108253456
chr3	138449200	138450200	1.991215086786344
chr3	138449300	138450300	2.5661410618040645
chr3	138449400	138450400	2.8301844021750986
chr3	138449500	138450500	2.6239014515841537
chr3	138449600	138450600	1.8161459734076768
chr3	138449700	138450700	0.8716432595837377
chr3	138449800	138450800	1.7379764047679933
chr3	138449900	138450900	2.0538992953856177
chr3	138450000	138451000	1.795383042087288
chr3	138450100	138451100	1.5839857602994265
chr3	138450200	138451200	1.1882457964312731
chr3	138450300	138451300	0.5735581216215103
chr3	138450400	138451400	0.4843121580387208
chr3	138450500	138451500	-0.028601623473070943
chr3	138450600	138451600	0.13285618519648754
chr3	138450700	138451700	0.9969360875592208
chr3	138450800	138451800	0.5077318067957605
chr3	138450900	138451900	0.208762585920484
chr3	138451700	138452700	1.0037130782084065
chr3	138451800	138452800	0.6752646610406956
chr3	138451900	138452900	0.6671213859511841
chr3	138452000	138453000	0.655033983620251
chr3	138452100	138453100	0.2421765219028089
chr3	138452200	138453200	-0.04752495273115698
chr3	138452300	138453300	0.2925342808868189
chr3	138452400	138453400	0.8543200657754794
chr3	138452500	138453500	1.4267738203589642
chr3	138452600	138453600	1.40265530270538
chr3	138452700	138453700	1.1579560518929632
chr3	138452800	138453800	1.1993408571666817
chr3	138452900	138453900	1.0186348790541684
chr3	138453000	138454000	0.7988833771142316
chr3	138453100	138454100	0.9587235778683592
chr3	138453200	138454200	0.951284595786978
chr3	138453300	138454300	0.817730746819253
chr3	138453400	138454400	0.8268242498332408
chr3	138453500	138454500	0.7721548371497329
chr3	138453600	138454600	1.200964036399134
chr3	138453700	138454700	1.4484501977353246
chr3	138453800	138454800	0.9657864771495832
chr3	138453900	138454900	0.9661581458010288
chr3	138454000	138455000	1.1475508911275987
chr3	138454100	138455100	1.449494352056641
chr3	138454200	138455200	1.27758635683583
chr3	138454300	138455300	1.0457460136874093
chr3	138454400	138455400	1.3794537136057765
chr3	138454500	138455500	1.8212167881191632
chr3	138454600	138455600	1.8855716201101105
chr3	138454700	138455700	1.5021710907760564
chr3	138454800	138455800	2.131900617116338
chr3	138454900	138455900	2.1318351655275243
chr3	138455000	138456000	2.0699024260618306
chr3	138455100	138456100	1.7466150459057406
chr3	138455200	138456200	1.93794350645276
chr3	138455900	138456900	1.3252657994137644
chr3	138456000	138457000	1.4417532549364707
chr3	138456100	138457100	1.8354751439608312
chr3	138456200	138457200	1.8092363837055672
chr3	138456300	138457300	1.3457288074080374
chr3	138456400	138457400	1.095072140635028
chr3	138456500	138457500	1.2728578760319769
chr3	138456600	138457600	0.3793487137317267
chr3	138456700	138457700	0.7133199436063482
chr3	138456800	138457800	0.8363993770714472
chr3	138456900	138457900	1.5059823134751382
chr3	138457000	138458000	2.0623410879302226
chr3	138457100	138458100	1.591164262613607
chr3	138457200	138458200	1.6068042182014364
chr3	138457300	138458300	2.06229216277574
chr3	138457400	138458400	2.4089970277082844
chr3	138457500	138458500	2.6562413231081705
chr3	138457600	138458600	3.0435396327790936
chr3	138457700	138458700	3.4072026534419795
chr3	138461200	138462200	2.0926763755094484
chr3	138461300	138462300	1.9894675059398768
chr3	138461400	138462400	1.7478118202893507
chr3	138461500	138462500	1.5454207648190013
chr3	138461600	138462600	1.4107660324408005
chr3	138461700	138462700	1.2510285972639317
chr3	138461800	138462800	1.5015424286082055
chr3	138461900	138462900	1.6213487774790574
chr3	138462000	138463000	0.9972068270678949
chr3	138462100	138463100	0.48069593427505
chr3	138462200	138463200	0.17470614813272725
chr3	138462300	138463300	-0.3429214822113832
chr3	138462400	138463400	0.3409392593084825
chr3	138462500	138463500	0.2018877051695128
chr3	138462600	138463600	0.06569440951046801
chr3	138462700	138463700	0.02148685957965182
chr3	138462800	138463800	0.02881961261679185
chr3	138462900	138463900	-0.183415859139728
chr3	138463000	138464000	0.45306024484125995
chr3	138463100	138464100	0.6060051830530124
chr3	138463200	138464200	1.1552654510924596
chr3	138463300	138464300	1.5203181918908917
chr3	138463400	138464400	1.10491597513001
chr3	138463500	138464500	1.87180374289352
chr3	138463600	138464600	2.433188949650895
chr3	138463700	138464700	2.7392594516230715
chr3	138463800	138464800	2.589669156334129
chr3	138463900	138464900	2.8670138794855533
chr3	138464000	138465000	3.0495733036961163
chr3	138464100	138465100	3.5269502632827234
chr3	138464200	138465200	3.398054968912409
chr3	138464300	138465300	3.810228163442368
chr3	138464400	138465400	4.0459852559268015
chr3	138464500	138465500	3.93956270880696
chr3	138464600	138465600	3.763445161266589
chr3	138464700	138465700	3.710243194123278
chr3	138464800	138465800	4.0112023496438365
chr3	138464900	138465900	3.6937150464187063
chr3	138465000	138466000	2.9928151990677168
chr3	138465100	138466100	2.5905112392067746
chr3	138465200	138466200	2.532174430779969
chr3	138465300	138466300	2.2501518638652054
chr3	138465400	138466400	2.2039063431644617
chr3	138465500	138466500	1.6934756519366538
chr3	138465600	138466600	1.5256154408836895
chr3	138465700	138466700	1.975473504386895
chr3	138465800	138466800	1.632231031780665
chr3	138465900	138466900	2.462509873231801
chr3	138466000	138467000	2.504896603810155
chr3	138466100	138467100	2.5618628681977724
chr3	138466200	138467200	2.188461447351472
chr3	138466300	138467300	2.8153727150649686
chr3	138466400	138467400	2.161681779661623
chr3	138466500	138467500	2.5818698535755797
chr3	138466600	138467600	2.43937348574343
chr3	138466700	138467700	2.105283464573718
chr3	138466800	138467800	2.3875823252160115
chr3	138466900	138467900	2.19289655284639
chr3	138467000	138468000	2.4334818999301624
chr3	138467100	138468100	1.559334441376956
chr3	138467200	138468200	2.3067255205768604
chr3	138467300	138468300	1.9046701222605624
chr3	138467400	138468400	2.9170437862403378
chr3	138467500	138468500	2.826971087371996
chr3	138467600	138468600	2.8746257627769336
chr3	138467700	138468700	3.3398528303922177
chr3	138467800	138468800	2.8385556790285382
chr3	138467900	138468900	2.9625469767603896
chr3	138468000	138469000	2.640005812982424
chr3	138468100	138469100	3.234840678654164
chr3	138468200	138469200	2.6004479146934827
chr3	138468300	138469300	2.8543930742966075
chr3	138468400	138469400	1.961857875259624
chr3	138468500	138469500	1.4944114656251166
chr3	138468600	138469600	2.061113291539741
chr3	138468700	138469700	1.034676666730946
chr3	138468800	138469800	1.913244557157012
chr3	138468900	138469900	1.6426027547923123
chr3	138469000	138470000	2.0799342790183903
chr3	138469100	138470100	2.6940945884234364
chr3	138469200	138470200	2.6730184221428748
chr3	138469300	138470300	2.4383174082643424
chr3	138469400	138470400	2.525857393546868
chr3	138469500	138470500	2.9555115121219684
chr3	138469600	138470600	2.466252856501592
chr3	138469700	138470700	3.1979924742719104
chr3	138469800	138470800	2.0354815970412456
chr3	138469900	138470900	1.7070350030969017
chr3	138470000	138471000	0.5495657372405272
chr3	138470100	138471100	-0.3997772564004157
chr3	138470200	138471200	-0.6305114411801198
chr3	138470300	138471300	-0.5828658463930185
chr3	138470400	138471400	-0.3674327274095806
chr3	138470500	138471500	-0.29964515848562795
chr3	138470600	138471600	0.4204666247755931
chr3	138470700	138471700	-0.13938672863847865
chr3	138470800	138471800	-0.15890418270977866
chr3	138470900	138471900	0.2756912733259297
chr3	138471000	138472000	0.6208470992258285
chr3	138471100	138472100	0.8646948082373562
chr3	138471200	138472200	1.810978672463015
chr3	138471300	138472300	1.8474156527815384
chr3	138471400	138472400	1.738999870056016
chr3	138471500	138472500	2.2567482996138573
chr3	138471600	138472600	1.9224413378339045
chr3	138471700	138472700	2.124116111362839
chr3	138471800	138472800	2.5805527391086307
chr3	138471900	138472900	2.0466372818208685
chr3	138472000	138473000	1.6664987153442223
chr3	138472100	138473100	1.3152504454294272
chr3	138472200	138473200	0.4962700095713361
chr3	138472300	138473300	0.40510257549059375
chr3	138472400	138473400	0.9025153379937024
chr3	138472500	138473500	0.4658608009055076
chr3	138472600	138473600	-0.00534225862481599
chr3	138472700	138473700	0.4907729704127974
chr3	138472800	138473800	0.12154029196922946
chr3	138472900	138473900	0.5410317245957827
chr3	138473000	138474000	1.137235975426371
chr3	138473100	138474100	0.9724711910171993
chr3	138473200	138474200	0.7877209087034898
chr3	138473300	138474300	1.0476238885593805
chr3	138473400	138474400	0.4774223286603579
chr3	138473500	138474500	0.25788995047715096
chr3	138473600	138474600	0.1849977636309533
chr3	138473700	138474700	-0.252064227155872
chr3	138473800	138474800	0.07842781190845162
chr3	138473900	138474900	-0.2935994062149151
chr3	138474000	138475000	-0.09720703418716692
chr3	138474100	138475100	-0.017817869618954454
chr3	138474200	138475200	0.5397007738887728
chr3	138474300	138475300	0.7773623180122509
chr3	138474400	138475400	0.9947596392974376
chr3	138474500	138475500	1.1462901938574817
chr3	138474600	138475600	1.3217211925314791
chr3	138474700	138475700	1.4917842423699796
chr3	138474800	138475800	1.232812846042196
chr3	138474900	138475900	1.335382527383117
chr3	138475000	138476000	1.1191106290818413
chr3	138475100	138476100	1.2241197262802976
chr3	138475200	138476200	1.5491591919271224
chr3	138475300	138476300	0.5800495986342723
chr3	138475400	138476400	0.2501901469441831
chr3	138475500	138476500	0.5913052163955697
chr3	138475600	138476600	0.7093351139586278
chr3	138475700	138476700	0.6178325836830174
chr3	138475800	138476800	0.851044035681203
chr3	138475900	138476900	0.3362008184296945
chr3	138476000	138477000	-0.17780553683079886
chr3	138476100	138477100	-0.006174963990489378
chr3	138476200	138477200	-0.499541934719502
chr3	138476300	138477300	0.2704298495367577
chr3	138476400	138477400	0.5820590671288712
chr3	138476500	138477500	0.042760015758464866
chr3	138476600	138477600	0.5057027553113362
chr3	138476700	138477700	0.07145912697595473
chr3	138476800	138477800	0.2776617790066324
chr3	138476900	138477900	1.1575482581787664
chr3	138477000	138478000	1.9490149205186524
chr3	138477100	138478100	1.9514550704040527
chr3	138477200	138478200	2.577601794095869
chr3	138477300	138478300	2.216209524621973
chr3	138477400	138478400	2.01321709380528
chr3	138477500	138478500	2.245280441448944
chr3	138477600	138478600	1.9695256897362177
chr3	138477700	138478700	2.2311534281471017
chr3	138477800	138478800	2.404224100648838
chr3	138477900	138478900	1.4207016859334802
chr3	138478000	138479000	1.2619974487663514
chr3	138478100	138479100	1.6992309516921582
chr3	138478200	138479200	1.6009656017602605
chr3	138478300	138479300	1.3105774853179142
chr3	138478400	138479400	1.5947040170781532
chr3	138478500	138479500	1.1045858274034108
chr3	138478600	138479600	0.8113538576997893
chr3	138478700	138479700	0.6055104471319267
chr3	138478800	138479800	0.776244228978974
chr3	138478900	138479900	0.3800947004352814
chr3	138479000	138480000	-0.21927640842285978
chr3	138479100	138480100	-1.0519848474078817
chr3	138479200	138480200	-1.1486463774457445
chr3	138479300	138480300	-0.5337584483489934
chr3	138479400	138480400	-0.9451985073155492
chr3	138479500	138480500	-0.3557698489196028
chr3	138479600	138480600	-0.3387829965720381
chr3	138479700	138480700	-0.23741145084709386
chr3	138479800	138480800	-1.5926095843037156
chr3	138479900	138480900	-0.4628028341928253
chr3	138480000	138481000	-0.23063990739698723
chr3	138480100	138481100	0.22232032830565507
chr3	138480200	138481200	-0.035685119005839365
chr3	138480300	138481300	-0.2349126953335633
chr3	138480400	138481400	0.1008165262040381
chr3	138480500	138481500	-0.03973317222629932
chr3	138480600	138481600	0.042811790131535785
chr3	138480700	138481700	0.4723092051277856
chr3	138480800	138481800	1.3820729319685252
chr3	138480900	138481900	1.2089924191130967
chr3	138482000	138483000	0.5409837384042463
chr3	138482100	138483100	-0.09658218764462742
chr3	138482200	138483200	-0.0750719630286046
chr3	138482300	138483300	0.4005725457178366
chr3	138482400	138483400	0.3729823158717912
chr3	138482500	138483500	0.07576206827175322
chr3	138482600	138483600	0.3586526733002038
chr3	138482700	138483700	0.41648242585435785
chr3	138482800	138483800	0.3674508521980324
chr3	138482900	138483900	0.5697620970652154
chr3	138483000	138484000	0.06046441547859533
chr3	138483100	138484100	0.5341597726084629
chr3	138483200	138484200	0.5762802108896736
chr3	138483300	138484300	0.4302941600432891
chr3	138483400	138484400	0.4193284357750833
chr3	138483500	138484500	0.6379106944673908
chr3	138484400	138485400	1.5921221908015313
chr3	138484500	138485500	1.0309626834493606
chr3	138484600	138485600	1.0880811182397363
chr3	138484700	138485700	0.7954606360683348
chr3	138484800	138485800	0.13619392968208496
chr3	138484900	138485900	0.5923589181975926
chr3	138485000	138486000	0.40873844422732275
chr3	138485100	138486100	0.6238900727922304
chr3	138485200	138486200	0.4212505731413604
chr3	138485300	138486300	0.9934383519002586
chr3	138485400	138486400	1.1946924204584672
chr3	138485500	138486500	1.8807278321750691
chr3	138485600	138486600	1.5792240236552386
chr3	138485700	138486700	1.6387754327642434
chr3	138485800	138486800	1.9701823487379675
chr3	138485900	138486900	1.024620379938307
chr3	138486000	138487000	1.2540256322589818
chr3	138486100	138487100	0.7967254815304956
chr3	138486200	138487200	0.8393105942560967
chr3	138486300	138487300	1.077666480380463
chr3	138486400	138487400	1.0535035489406286
chr3	138486500	138487500	0.6696739923225369
chr3	138486600	138487600	0.7479749964886732
chr3	138486700	138487700	0.7971663973484676
chr3	138486800	138487800	0.7505973310886898
chr3	138486900	138487900	1.3591301057312195
chr3	138487000	138488000	0.7365879929770531
chr3	138487100	138488100	0.5836336798821804
chr3	138487200	138488200	0.5326184341731058
chr3	138489500	138490500	0.8390250557726349
chr3	138489600	138490600	0.8257339304826828
chr3	138489700	138490700	0.7701311240040436
chr3	138489800	138490800	0.6764901046613576
chr3	138489900	138490900	0.6671200832012977
chr3	138490000	138491000	0.42195650254706374
chr3	138490100	138491100	0.988510792504197
chr3	138490200	138491200	1.0240963016027942
chr3	138490300	138491300	1.0127851936130552
chr3	138490400	138491400	0.7646247744226117
chr3	138490500	138491500	0.797117605523647
chr3	138490600	138491600	1.1568193165752545
chr3	138490700	138491700	1.3225838083184651
chr3	138490800	138491800	1.782966668763012
chr3	138490900	138491900	2.0706751241535697
chr3	138491000	138492000	2.1355582641335373
chr3	138491100	138492100	1.6624583981339889
chr3	138491200	138492200	1.4727988789030466
chr3	138491300	138492300	1.9096494472794785
chr3	138491400	138492400	1.2745683286323837
chr3	138491500	138492500	1.8915302151112587
chr3	138491600	138492600	2.0486150134540777
chr3	138491700	138492700	1.9925865783667704
chr3	138491800	138492800	1.4129783239364742
chr3	138491900	138492900	1.7241974038257757
chr3	138492000	138493000	1.1682779791953306
chr3	138492100	138493100	1.5113393446716543
chr3	138492200	138493200	1.6482900807986856
chr3	138492300	138493300	1.6755635713094792
chr3	138492400	138493400	2.537810588362224
chr3	138492500	138493500	2.129540327692051
chr3	138492600	138493600	1.3532559018839647
chr3	138492700	138493700	1.3430714272378526
chr3	138492800	138493800	1.629466827309834
chr3	138492900	138493900	0.8786383458247664
chr3	138493000	138494000	0.9185840445996837
chr3	138493100	138494100	0.6195549425127966
chr3	138493200	138494200	0.2546827450581371
chr3	138493300	138494300	0.026030047535857543
chr3	138493400	138494400	0.2967841694176505
chr3	138493500	138494500	-0.6599848420293006
chr3	138493600	138494600	-0.05283822886164158
chr3	138493700	138494700	-0.06450920177991075
chr3	138493800	138494800	-0.4480129075096355
chr3	138493900	138494900	-0.12920014608416214
chr3	138494000	138495000	0.09433700874352682
chr3	138494100	138495100	0.0955810687478017
chr3	138494200	138495200	0.7558493401977415
chr3	138494300	138495300	0.6769798516764176
chr3	138494400	138495400	0.7709632429611741
chr3	138494500	138495500	1.8470900615689576
chr3	138494600	138495600	1.6238955513761115
chr3	138494700	138495700	1.6037504896939685
chr3	138494800	138495800	2.2860943736877672
chr3	138494900	138495900	1.936432817126511
chr3	138495000	138496000	2.209881370391272
chr3	138495100	138496100	2.459470269269369
chr3	138495200	138496200	2.4928555184330405
chr3	138495300	138496300	1.917970178663632
chr3	138495400	138496400	1.2982410734987135
chr3	138495500	138496500	1.3408262826041148
chr3	138495600	138496600	1.3716952088646133
chr3	138495700	138496700	1.4515230195197717
chr3	138495800	138496800	1.1286227908142046
chr3	138495900	138496900	1.6397899284190651
chr3	138496000	138497000	1.4800034227654144
chr3	138496100	138497100	1.3619421328473589
chr3	138496200	138497200	1.2609704321733233
chr3	138496300	138497300	1.7878670088895885
chr3	138497700	138498700	2.030012906420847
chr3	138498700	138499700	0.5992225077217738
chr3	138498800	138499800	1.3262463375139206
chr3	138498900	138499900	1.42502809637093
chr3	138499000	138500000	1.726185927255009
chr3	138499100	138500100	1.5688694282970788
chr3	138499200	138500200	2.002125553119233
chr3	138499300	138500300	2.104400002734909
chr3	138499400	138500400	1.908321554903294
chr3	138499500	138500500	1.64875500048865
chr3	138499600	138500600	1.827431844835211
chr3	138499700	138500700	2.4128552159963377
chr3	138499800	138500800	1.4649863661515459
chr3	138499900	138500900	1.4834019834565226
chr3	138500000	138501000	0.6255792004502393
chr3	138500100	138501100	0.6046323355862985
chr3	138500200	138501200	0.6059624488728591
chr3	138500300	138501300	0.07031067976903363
chr3	138500400	138501400	0.4906192261601751
chr3	138500500	138501500	0.707684883566567
chr3	138500600	138501600	0.7958573297646315
chr3	138500700	138501700	0.5534234109904163
chr3	138500800	138501800	0.7946163308459344
chr3	138500900	138501900	0.6296201390369407
chr3	138501000	138502000	1.2996568664809687
chr3	138501100	138502100	1.0802561722190749
chr3	138501200	138502200	1.3051327882465256
chr3	138501300	138502300	1.7809093290048763
chr3	138501400	138502400	1.4764983997186003
chr3	138501500	138502500	1.0666324423825624
chr3	138501600	138502600	1.4021101026321083
chr3	138501700	138502700	1.6211316646174836
chr3	138501800	138502800	2.2551117172468187
chr3	138501900	138502900	2.252218908627162
chr3	138502000	138503000	2.7314955569283295
chr3	138502100	138503100	3.1780909648680717
chr3	138502200	138503200	2.3570225822358326
chr3	138502300	138503300	2.0617823275075735
chr3	138502400	138503400	2.3538981141233264
chr3	138502500	138503500	2.326802380949013
chr3	138502600	138503600	1.7918225233630982
chr3	138502700	138503700	2.0510339524403367
chr3	138502800	138503800	2.0716342554144385
chr3	138502900	138503900	2.0673968612925404
chr3	138503000	138504000	1.4713736262797081
chr3	138503100	138504100	1.5942885779796745
chr3	138503200	138504200	2.125144578199817
chr3	138503300	138504300	2.2135427313692437
chr3	138503400	138504400	1.9656997176747364
chr3	138503500	138504500	1.7273621567354087
chr3	138503600	138504600	2.209855832198052
chr3	138503700	138504700	2.4420451648308648
chr3	138503800	138504800	1.6336527465491173
chr3	138503900	138504900	1.9930062915202336
chr3	138504000	138505000	2.264708789115301
chr3	138504100	138505100	2.2793926719747595
chr3	138504200	138505200	2.2713827654864382
chr3	138504300	138505300	2.4846665105881867
chr3	138504400	138505400	2.3467392911830656
chr3	138504500	138505500	2.7112421046027104
chr3	138504600	138505600	2.4879687437988682
chr3	138504700	138505700	2.22673888134225
chr3	138504800	138505800	2.4159466942977272
chr3	138504900	138505900	2.5522611556195307
chr3	138505000	138506000	2.3670350900163712
chr3	138505100	138506100	2.3146671448357883
chr3	138505200	138506200	2.1296719655514327
chr3	138505300	138506300	1.6750778927028551
chr3	138505400	138506400	1.9911199955682688
chr3	138505500	138506500	1.9718301893548047
chr3	138505600	138506600	2.4048972892400977
chr3	138505700	138506700	2.205733928204905
chr3	138505800	138506800	2.3409951754135507
chr3	138505900	138506900	2.0446559751764406
chr3	138506000	138507000	2.4655649761596523
chr3	138506100	138507100	2.3707386668166013
chr3	138506200	138507200	2.2930236893710116
chr3	138506300	138507300	2.3295180411593504
chr3	138506400	138507400	1.901905842384776
chr3	138506500	138507500	1.9674669157091331
chr3	138506600	138507600	0.9492699650476456
chr3	138506700	138507700	1.0375607844772847
chr3	138506800	138507800	0.7335048900732005
chr3	138506900	138507900	0.9106460516195362
chr3	138507000	138508000	0.03763899009814602
chr3	138507100	138508100	0.048108523921158185
chr3	138507200	138508200	-0.01236855131206977
chr3	138507300	138508300	0.8091399294947588
chr3	138507400	138508400	1.4810601418265223
chr3	138507500	138508500	1.047619512971259
chr3	138507600	138508600	1.8148281170592884
chr3	138507700	138508700	1.5282976133797517
chr3	138507800	138508800	1.4552143625779828
chr3	138507900	138508900	1.5714132907824974
chr3	138508000	138509000	2.730014415502996
chr3	138508100	138509100	2.3624029690771726
chr3	138508200	138509200	2.6548383172975214
chr3	138508300	138509300	2.1010036460502293
chr3	138508400	138509400	2.0308852243548943
chr3	138508500	138509500	2.694155218285492
chr3	138508600	138509600	3.0220774193167745
chr3	138508700	138509700	2.920166360339284
chr3	138508800	138509800	3.1483452179565408
chr3	138508900	138509900	2.7495277078384817
chr3	138509000	138510000	1.5848493400707082
chr3	138509100	138510100	1.6412875738079484
chr3	138509200	138510200	1.3602306740893502
chr3	138509300	138510300	1.6036673824349172
chr3	138509400	138510400	1.8323028788040536
chr3	138510900	138511900	1.6215168137588918
chr3	138511000	138512000	2.2638929224739037
chr3	138511100	138512100	1.0469040251475052
chr3	138511200	138512200	0.8963523852761267
chr3	138511300	138512300	0.9051661830963308
chr3	138511400	138512400	1.500511045338946
chr3	138511500	138512500	1.558765176204344
chr3	138511600	138512600	2.170773151727274
chr3	138511700	138512700	1.8065474559082728
chr3	138511800	138512800	2.027262422123443
chr3	138511900	138512900	1.999284662540587
chr3	138512000	138513000	1.3755649962699052
chr3	138512100	138513100	1.8132311461395636
chr3	138512200	138513200	1.1940555274539275
chr3	138512300	138513300	1.5337490878500364
chr3	138512400	138513400	1.4998189333518586
chr3	138512500	138513500	1.8493136216721815
chr3	138512600	138513600	0.7374052895895342
chr3	138512700	138513700	0.9903520447173481
chr3	138512800	138513800	1.2272583598168114
chr3	138512900	138513900	0.9779195382071536
chr3	138513000	138514000	1.1592086902511416
chr3	138513100	138514100	1.0608159076996442
chr3	138513200	138514200	1.4926223611781493
chr3	138513300	138514300	1.3237069259318897
chr3	138513400	138514400	1.1161633499471608
chr3	138513500	138514500	0.17333278330360938
chr3	138513600	138514600	0.1991817877112364
chr3	138513700	138514700	0.657341185555288
chr3	138513800	138514800	0.12081991071303233
chr3	138513900	138514900	0.6008257221796318
chr3	138514000	138515000	0.6945388854983299
chr3	138514100	138515100	0.8224230241718695
chr3	138514200	138515200	0.3858985911257681
chr3	138514300	138515300	0.004288316629372821
chr3	138514400	138515400	-0.3930588729028428
chr3	138515500	138516500	0.5720244920683307
chr3	138515600	138516600	0.27833858575705833
chr3	138515700	138516700	-0.027195495525437548
chr3	138515800	138516800	-0.009444496595652456
chr3	138515900	138516900	0.3849939220877517
chr3	138516000	138517000	-0.19312543541816818
chr3	138516100	138517100	-0.014782528353363375
chr3	138516200	138517200	-0.16385830133606255
chr3	138516300	138517300	-0.37111638817358494
chr3	138516400	138517400	-0.3107033150418344
chr3	138516500	138517500	-0.6855354817820342
chr3	138516600	138517600	-0.7187679350191675
chr3	138516700	138517700	-0.6163996980753464
chr3	138516800	138517800	-0.561909222319401
chr3	138516900	138517900	-0.6344621468340763
chr3	138517000	138518000	0.03245721599167255
chr3	138517100	138518100	-0.18180729489122355
chr3	138517200	138518200	-0.26086436174795263
chr3	138517300	138518300	-0.04773358123100308
chr3	138517400	138518400	-0.2344218125182789
chr3	138517500	138518500	0.3959371296370085
chr3	138517600	138518600	0.7989174628666726
chr3	138517700	138518700	0.22278843960718253
chr3	138517800	138518800	0.3345599381296017
chr3	138517900	138518900	-0.53862799829134
chr3	138518000	138519000	-0.7519956829196415
chr3	138518100	138519100	-0.5259929923261218
chr3	138518200	138519200	-0.3334208670346755
chr3	138518300	138519300	-0.6810051974958307
chr3	138518400	138519400	-1.3791377385216823
chr3	138518500	138519500	-1.4396678451041611
chr3	138518600	138519600	-1.9862641217770365
chr3	138518700	138519700	-1.6045325259943983
chr3	138518800	138519800	-1.5759250832733058
chr3	138518900	138519900	-1.9074490372432409
chr3	138519000	138520000	-1.9723730759009512
chr3	138519100	138520100	-3.2536013066742635
chr3	138519200	138520200	-3.8629135087158297
chr3	138519300	138520300	-4.357503337571621
chr3	138519400	138520400	-2.9213700270037206
chr3	138519500	138520500	-3.091478948196819
chr3	138519600	138520600	-3.008141086571724
chr3	138519700	138520700	-3.2025377429070523
chr3	138519800	138520800	-4.163080556974
chr3	138519900	138520900	-2.803101815496233
chr3	138520000	138521000	-2.3452319713941
chr3	138520100	138521100	-1.5935160409826
chr3	138520200	138521200	-0.9705484623501108
chr3	138520300	138521300	-0.06716957691847422
chr3	138522300	138523300	-2.7304771049604764
chr3	138522400	138523400	-3.18525462935735
chr3	138522500	138523500	-2.7012663871762874
chr3	138522600	138523600	-3.3712824531601284
chr3	138522700	138523700	-2.4156972314731475
chr3	138522800	138523800	-2.7684283684719606
chr3	138522900	138523900	-3.878168892683317
chr3	138523000	138524000	-4.03147831694715
chr3	138524100	138525100	-3.9555878467944803
chr3	138524200	138525200	-3.7985347513463257
chr3	138524300	138525300	-3.825543377409797
chr3	138524400	138525400	-4.139270173633193
chr3	138524500	138525500	-3.915486262076529
chr3	138524600	138525600	-3.220227235428517
chr3	138524700	138525700	-2.911419596121958
chr3	138524800	138525800	-3.123893839668892
chr3	138524900	138525900	-1.862690531287069
chr3	138525000	138526000	-2.2373107142365565
chr3	138525100	138526100	-0.8615423931968923
chr3	138525200	138526200	-0.7057566274463188
chr3	138525300	138526300	-0.32463140191310225
chr3	138525400	138526400	-0.05102205940952804
chr3	138525500	138526500	-0.0008947985230526172
chr3	138525600	138526600	-0.34310504188331803
chr3	138525700	138526700	-0.16478033306269996
chr3	138525800	138526800	0.5911195270502081
chr3	138525900	138526900	0.6888852414049578
chr3	138526000	138527000	0.7137284439958399
chr3	138526100	138527100	0.7153830482856612
chr3	138526200	138527200	0.7825223450402374
chr3	138526300	138527300	0.4658770190442039
chr3	138526400	138527400	1.0132098047569074
chr3	138526500	138527500	1.2459954119400327
chr3	138526600	138527600	1.6491569780713131
chr3	138526700	138527700	1.8284367931613383
chr3	138528100	138529100	1.0309783664808592
chr3	138528200	138529200	1.238250104847648
chr3	138528300	138529300	1.2196755000603272
chr3	138528400	138529400	1.3042225593314674
chr3	138528500	138529500	1.7998041782445269
chr3	138528600	138529600	2.362038623448475
chr3	138528700	138529700	2.7010235451075735
chr3	138528800	138529800	2.686602686064657
chr3	138528900	138529900	1.783851209917377
chr3	138529000	138530000	0.8991771107694987
chr3	138529100	138530100	0.44807183880712215
chr3	138529200	138530200	0.3329164539864517
chr3	138529300	138530300	0.3248294055193458
chr3	138529400	138530400	0.6424656447837795
chr3	138529500	138530500	0.5342812796256766
chr3	138529600	138530600	-0.15262564574306792
chr3	138529700	138530700	-0.12913307062066934
chr3	138529800	138530800	-0.03238865976655071
chr3	138529900	138530900	0.16168702966023846
chr3	138530000	138531000	0.35164050609286795
chr3	138530100	138531100	0.07134136180989445
chr3	138530200	138531200	0.07896841750526097
chr3	138530300	138531300	0.5066629505443547
chr3	138530400	138531400	-0.05591818848046843
chr3	138530500	138531500	0.3974660518487383
chr3	138530600	138531600	0.18028967978657984
chr3	138530700	138531700	0.0207793676096828
chr3	138531800	138532800	1.3990151864898173
chr3	138531900	138532900	1.0087872146229038
chr3	138532000	138533000	1.7354864877903011
chr3	138532100	138533100	2.0048858827372342
chr3	138532200	138533200	2.2224307839169892
chr3	138532300	138533300	1.9995435405813973
chr3	138532400	138533400	2.209077144130419
chr3	138532500	138533500	2.046003436859805
chr3	138532600	138533600	2.330730927282709
chr3	138532700	138533700	2.476270623750525
chr3	138532800	138533800	1.8272880552738424
chr3	138532900	138533900	2.440957208257374
chr3	138533000	138534000	2.135402291443001
chr3	138533100	138534100	1.8381002026232072
chr3	138533200	138534200	1.631068656224328
chr3	138533300	138534300	1.7468428524676531
chr3	138533400	138534400	1.7432707229089528
chr3	138533500	138534500	1.689462952015359
chr3	138533600	138534600	1.4684191863780789
chr3	138533700	138534700	1.8740702898864896
chr3	138533800	138534800	1.917994266911781
chr3	138533900	138534900	1.7526147222697013
chr3	138534000	138535000	1.5093827909483801
chr3	138534100	138535100	0.9676223316896346
chr3	138534200	138535200	0.09893266054416644
chr3	138534300	138535300	-0.03407294665259995
chr3	138534400	138535400	0.16557211752879686
chr3	138534500	138535500	0.42109657836255787
chr3	138534600	138535600	0.21025706420500886
chr3	138534700	138535700	-0.017710730873323116
chr3	138534800	138535800	0.08010199642234904
chr3	138534900	138535900	0.11508855018570265
chr3	138535000	138536000	0.39538255895649604
chr3	138535100	138536100	0.7834240807242489
chr3	138535200	138536200	1.7844839002752937
chr3	138535300	138536300	1.8737525133613488
chr3	138535400	138536400	1.5127495023897708
chr3	138535500	138536500	1.7328877795311308
chr3	138535600	138536600	1.9642910083512288
chr3	138535700	138536700	1.3902261663788174
chr3	138535800	138536800	1.6227568765208449
chr3	138535900	138536900	1.3033887379569853
chr3	138537100	138538100	-0.7388931531402947
chr3	138537200	138538200	-0.7974547550804273
chr3	138537300	138538300	-0.7704741269277069
chr3	138537400	138538400	-0.4957309069119992
chr3	138537500	138538500	0.19682748146252035
chr3	138537600	138538600	0.2548016510396683
chr3	138537700	138538700	0.6499102632342482
chr3	138537800	138538800	0.6429759385095255
chr3	138537900	138538900	0.7200790014817784
chr3	138538000	138539000	0.4975505971064725
chr3	138538100	138539100	0.9460578031743891
chr3	138538200	138539200	0.7917791977591991
chr3	138538300	138539300	1.2301513637232573
chr3	138538400	138539400	1.480045401625407
chr3	138538500	138539500	1.1042390225426324
chr3	138538600	138539600	1.078945712085846
chr3	138538700	138539700	1.0454713363067576
chr3	138538800	138539800	0.9177832858031536
chr3	138538900	138539900	0.997042250714626
chr3	138539000	138540000	0.908702789412885
chr3	138539100	138540100	0.8219623248539031
chr3	138539200	138540200	0.7712402646088317
chr3	138539300	138540300	0.3004304688702378
chr3	138539400	138540400	0.39999487441922776
chr3	138540500	138541500	-2.009375774837349
chr3	138540600	138541600	-2.1746785653292022
chr3	138540700	138541700	-1.3674903059885175
chr3	138540800	138541800	-1.6160727471517882
chr3	138540900	138541900	-1.1597926651907526
chr3	138541000	138542000	-0.08324791798720177
chr3	138541100	138542100	0.295442838955712
chr3	138541200	138542200	0.4385410049054415
chr3	138541300	138542300	0.4528329452408241
chr3	138541400	138542400	0.8835546698442146
chr3	138541500	138542500	1.5793719361710228
chr3	138541600	138542600	1.5341638499327082
chr3	138541700	138542700	1.7524066454503853
chr3	138541800	138542800	2.4907931797478797
chr3	138541900	138542900	2.765874354243977
chr3	138542000	138543000	2.3259369353892336
chr3	138542100	138543100	2.178902556899548
chr3	138542200	138543200	2.909556149259916
chr3	138542300	138543300	3.2295335196128074
chr3	138542400	138543400	2.5199458496346097
chr3	138542500	138543500	2.0722262121451114
chr3	138542600	138543600	2.9204452309184203
chr3	138542700	138543700	2.351894122007733
chr3	138542800	138543800	1.906061093360172
chr3	138542900	138543900	1.5884645967198328
chr3	138543000	138544000	1.2468474291683136
chr3	138543100	138544100	0.9441050259113166
chr3	138543200	138544200	0.07832075753239345
chr3	138543300	138544300	-0.02053613224190645
chr3	138543400	138544400	-0.13731674745916328
chr3	138543600	138544600	-0.2774270574157677
chr3	138544400	138545400	1.7059374419375182
chr3	138544500	138545500	1.6244808905862786
chr3	138544600	138545600	1.362876674023454
chr3	138544700	138545700	1.0892064241166557
chr3	138544800	138545800	0.5863612738980779
chr3	138544900	138545900	0.6636858028187222
chr3	138545000	138546000	0.5704841558464065
chr3	138545100	138546100	0.0022870943693469106
chr3	138545200	138546200	0.3905542591339014
chr3	138545300	138546300	0.10510107339071532
chr3	138545400	138546400	-0.2493476453783717
chr3	138545500	138546500	-0.3330393750026677
chr3	138545600	138546600	-0.17872417327568638
chr3	138545700	138546700	-0.1871707078506416
chr3	138545800	138546800	-0.0789201344110148
chr3	138545900	138546900	0.33178884094252536
chr3	138546000	138547000	0.20117072842203293
chr3	138546100	138547100	0.9491687504992868
chr3	138546200	138547200	1.2620310497736689
chr3	138546300	138547300	1.3423427908180898
chr3	138546400	138547400	1.6826239201327935
chr3	138546500	138547500	1.5345593691430732
chr3	138546600	138547600	1.2783872278078672
chr3	138546700	138547700	0.8880656111443125
chr3	138546800	138547800	1.218813727844906
chr3	138546900	138547900	1.0841802206717417
chr3	138547000	138548000	0.7196796073805033
chr3	138547100	138548100	-0.2790652364278419
chr3	138547200	138548200	-0.7454596828080435
chr3	138547300	138548300	-0.17959752497449658
chr3	138547400	138548400	-0.7737073510025156
chr3	138547500	138548500	-0.4981843819342344
chr3	138547600	138548600	0.11902077639785966
chr3	138547700	138548700	0.4769499368066614
chr3	138547800	138548800	-0.026241534827386892
chr3	138547900	138548900	-0.02482441132172009
chr3	138548000	138549000	0.3258005831188019
chr3	138548100	138549100	0.7712666054686317
chr3	138548200	138549200	0.6926007955383665
chr3	138548300	138549300	0.5271455843316366
chr3	138548400	138549400	1.2388177632798731
chr3	138548500	138549500	1.247316662866913
chr3	138548600	138549600	0.6173475728658125
chr3	138549100	138550100	1.5187464837804605
chr3	138549200	138550200	1.7902651322189618
chr3	138549300	138550300	1.7772960910447315
chr3	138549400	138550400	0.6431141542094956
chr3	138549500	138550500	0.6933042758886103
chr3	138549600	138550600	0.4175339489595066
chr3	138549700	138550700	0.6270800935990429
chr3	138549800	138550800	0.777467108918603
chr3	138549900	138550900	0.12348082953458782
chr3	138550000	138551000	0.30020296773037924
chr3	138550100	138551100	0.16831080306034804
chr3	138550200	138551200	0.08674624363204977
chr3	138550300	138551300	-0.3051365010681742
chr3	138550400	138551400	0.5143863096423505
chr3	138550500	138551500	0.09684704389842627
chr3	138550600	138551600	0.6972290175176802
chr3	138550700	138551700	0.20821108458811852
chr3	138551800	138552800	-0.3253057599253681
chr3	138551900	138552900	-0.14044575623758593
chr3	138552000	138553000	0.6354090765163037
chr3	138552100	138553100	1.0832587492633008
chr3	138552200	138553200	1.236696711586321
chr3	138552300	138553300	2.059322289445425
chr3	138552400	138553400	2.373489188552468
chr3	138552500	138553500	2.2323457264519844
chr3	138552600	138553600	2.2664193459246937
chr3	138552700	138553700	1.882083982120324
chr3	138552800	138553800	2.385389539917288
chr3	138552900	138553900	2.4499433032273843
chr3	138553000	138554000	2.1228193363969186
chr3	138553100	138554100	1.4786023839401183
chr3	138553500	138554500	1.6865480396888324
chr3	138553600	138554600	1.3920958685532572
chr3	138553700	138554700	1.7124768449362988
chr3	138553800	138554800	1.2665823439394217
chr3	138553900	138554900	0.3918351381841028
chr3	138554000	138555000	0.15207668964157223
chr3	138554100	138555100	0.1937979778794508
chr3	138554200	138555200	0.07556821739256761
chr3	138555300	138556300	0.9281383859335536
chr3	138555400	138556400	1.9040953115290515
chr3	138556600	138557600	2.298449423450933
chr3	138556700	138557700	1.8015235662689415
chr3	138556800	138557800	1.6118726434074229
chr3	138556900	138557900	0.5470850569395391
chr3	138557000	138558000	0.8985133062528642
chr3	138557100	138558100	-0.14786504592955538
chr3	138557200	138558200	-0.3423066558314644
chr3	138557300	138558300	-0.6885411343699991
chr3	138557400	138558400	-0.7348064453920842
chr3	138557500	138558500	-0.8289382276741125
chr3	138557600	138558600	-1.1321533455708497
chr3	138557700	138558700	-0.8883827361536488
chr3	138557800	138558800	-0.5327773030551707
chr3	138557900	138558900	-0.2396099309411299
chr3	138558000	138559000	-0.28618626797700997
chr3	138558100	138559100	0.3286328362585229
chr3	138558200	138559200	0.6918313407396152
chr3	138558300	138559300	-0.32291005437439463
chr3	138558400	138559400	-0.31867823712197385
chr3	138558500	138559500	0.35461788090255186
chr3	138558600	138559600	0.2933387941205956
chr3	138558700	138559700	0.008292088858554012
chr3	138558800	138559800	-0.6830877573217402
chr3	138558900	138559900	-0.6092283765715949
chr3	138559000	138560000	-1.249764647813458
chr3	138559100	138560100	-1.0803689396650462
chr3	138559200	138560200	-1.2737755857308417
chr3	138559300	138560300	-0.9033984391351608
chr3	138559400	138560400	-1.102611738266603
chr3	138559500	138560500	-1.2903354696127882
chr3	138559600	138560600	-0.9301638861194906
chr3	138559700	138560700	-0.2283161785527067
chr3	138559800	138560800	0.3436123612140988
chr3	138559900	138560900	0.957754378809986
chr3	138560000	138561000	1.6081737147015445
chr3	138560100	138561100	1.821719731022276
chr3	138560200	138561200	2.040507766337753
chr3	138560300	138561300	2.476781898110019
chr3	138560400	138561400	2.958051482296148
chr3	138560500	138561500	2.7496068948060355
chr3	138560600	138561600	2.793625191529744
chr3	138560700	138561700	2.700708559355586
chr3	138560800	138561800	2.961507434434295
chr3	138560900	138561900	2.901772827545509
chr3	138561000	138562000	2.89849704969507
chr3	138562200	138563200	-0.14616017019247354
chr3	138562300	138563300	-0.6689214698424522
chr3	138562400	138563400	-0.5842142868630513
chr3	138562600	138563600	0.2149613178661664
chr3	138563100	138564100	-1.0099213472276132
chr3	138563400	138564400	0.6596037952114296
chr3	138563500	138564500	0.5781983396803301
chr3	138563600	138564600	0.7061913638370486
chr3	138563700	138564700	0.034597268174668384
chr3	138563800	138564800	-1.3801553259573898
chr3	138563900	138564900	-1.166804545317532
chr3	138564000	138565000	-1.685519319325332
chr3	138564100	138565100	-0.8793528262373174
chr3	138565400	138566400	-1.1416940749762925
chr3	138565500	138566500	-0.6938940123644258
chr3	138565600	138566600	-1.0123092319082292
chr3	138565700	138566700	-1.1258410446754321
chr3	138565800	138566800	-0.4583258313592965
chr3	138565900	138566900	-0.5978844804145893
chr3	138566000	138567000	-1.1932600857788183
chr3	138566100	138567100	-0.90517662239866
chr3	138566200	138567200	-1.0296467871931647
chr3	138566300	138567300	-1.1501492613619957
chr3	138566400	138567400	-0.8359574284102127
chr3	138566500	138567500	-1.1105330382234793
chr3	138566600	138567600	0.11351491732412225
chr3	138566700	138567700	0.5104675469745396
chr3	138566800	138567800	0.07008577206119553
chr3	138566900	138567900	0.4201947380559941
chr3	138567000	138568000	0.9798198749103765
chr3	138567100	138568100	0.6946777117889874
chr3	138567200	138568200	1.9989723952534828
chr3	138567300	138568300	2.6323024979578618
chr3	138567400	138568400	2.6983206389732133
chr3	138567500	138568500	2.8266875657975152
chr3	138567600	138568600	2.2732831822395614
chr3	138567700	138568700	2.211023862222853
chr3	138567800	138568800	2.482722721184812
chr3	138567900	138568900	2.5800304984269067
chr3	138568000	138569000	2.387841552132083
chr3	138568100	138569100	2.8352420177635573
chr3	138568200	138569200	2.0746463330861658
chr3	138568300	138569300	2.0365796056323653
chr3	138568400	138569400	1.8811722855319224
chr3	138568500	138569500	1.6944369493096432
chr3	138568600	138569600	1.5701576626524538
chr3	138568700	138569700	1.4867246673180758
chr3	138568800	138569800	1.6211372159514192
chr3	138568900	138569900	1.7891527112166237
chr3	138569000	138570000	1.599960451708304
chr3	138569100	138570100	1.2117203163605288
chr3	138569200	138570200	1.8134660392498536
chr3	138569300	138570300	1.4387856927295528
chr3	138569400	138570400	1.817433074670352
chr3	138569500	138570500	1.90046093329052
chr3	138569600	138570600	1.601359525982914
chr3	138569700	138570700	1.7358522141196464
chr3	138569800	138570800	1.2856411327829866
chr3	138569900	138570900	1.2842755654139189
chr3	138570000	138571000	1.3903189040661015
chr3	138570100	138571100	1.3421056943947574
chr3	138570200	138571200	0.8961206363377557
chr3	138571200	138572200	1.8077759218153129
chr3	138571300	138572300	1.8497441034594737
chr3	138571400	138572400	2.27277776154274
chr3	138571500	138572500	2.605129673981468
chr3	138571600	138572600	2.7892867996858914
chr3	138571700	138572700	2.275769005976556
chr3	138571800	138572800	1.4515805248519127
chr3	138571900	138572900	1.4108697515912452
chr3	138572000	138573000	0.6502398516676592
chr3	138572100	138573100	0.2446026520444275
chr3	138572200	138573200	0.2394266360422355
chr3	138572300	138573300	0.3819433339768325
chr3	138572400	138573400	-0.07718962015411186
chr3	138572500	138573500	-0.2959928086554213
chr3	138572600	138573600	-0.655781914975493
chr3	138572700	138573700	-0.3519599557771145
chr3	138572800	138573800	0.003189020513475187
chr3	138572900	138573900	-0.19896726438479453
chr3	138573000	138574000	0.031457380050307064
chr3	138573100	138574100	0.42802237646057467
chr3	138573200	138574200	0.4258890747393983
chr3	138573300	138574300	0.4945088222255177
chr3	138573400	138574400	1.1242593113266286
chr3	138573500	138574500	1.1097533583466137
chr3	138573600	138574600	1.382760112776542
chr3	138573700	138574700	1.7094171273669032
chr3	138573800	138574800	2.6358237102993507
chr3	138573900	138574900	3.0317368839061927
chr3	138574000	138575000	3.29757072071849
chr3	138574100	138575100	2.8761168534504913
chr3	138574200	138575200	2.7512355085321545
chr3	138574300	138575300	2.442714877809088
chr3	138574400	138575400	1.971806712099616
chr3	138574500	138575500	1.328923565608259
chr3	138574600	138575600	1.0746972735693598
chr3	138574700	138575700	0.8485791629513711
chr3	138574800	138575800	0.017938628996475463
chr3	138574900	138575900	-0.9094431020944436
chr3	138575000	138576000	-2.207045939183629
chr3	138575100	138576100	-2.1678876068246
chr3	138575200	138576200	-2.2064402273621027
chr3	138575300	138576300	-3.056337727817801
chr3	138575400	138576400	-3.3678454773220263
chr3	138575500	138576500	-2.5815875511385307
chr3	138575600	138576600	-3.3291079429720294
chr3	138575700	138576700	-3.660919788309584
chr3	138575800	138576800	-4.137442531738155
chr3	138575900	138576900	-4.327849617640597
chr3	138576000	138577000	-3.26648027864411
chr3	138576100	138577100	-2.6472450455040657
chr3	138576200	138577200	-3.0402614259231457
chr3	138576300	138577300	-2.712764208209288
chr3	138576400	138577400	-2.293549801764736
chr3	138576500	138577500	-1.7855676532818192
chr3	138576600	138577600	-0.9938927588435986
chr3	138576700	138577700	-0.8332191781757994
chr3	138576800	138577800	-0.5791881994628886
chr3	138576900	138577900	-0.29625280309853785
chr3	138577000	138578000	-0.06707155174182107
chr3	138577100	138578100	-0.44549312999323065
chr3	138577200	138578200	0.34032811707202404
chr3	138577300	138578300	1.08945916254776
chr3	138577400	138578400	0.7493597540892412
chr3	138577500	138578500	0.2806485600977553
chr3	138577600	138578600	0.3642093790926075
chr3	138577700	138578700	0.7363810056443267
chr3	138577800	138578800	0.912957729881716
chr3	138577900	138578900	1.300155028634895
chr3	138578000	138579000	1.0105435944790901
chr3	138578100	138579100	1.0111745580860203
chr3	138578200	138579200	0.4159373453408456
chr3	138578300	138579300	0.2721957199175213
chr3	138578400	138579400	0.4649712024649833
chr3	138578500	138579500	0.4038088971969814
chr3	138578600	138579600	0.27795632927058633
chr3	138578700	138579700	-0.13155415044110585
chr3	138578800	138579800	-0.2001177180049857
chr3	138579800	138580800	0.7916142372122371
chr3	138579900	138580900	0.9975513490181198
chr3	138580000	138581000	1.1756340922831385
chr3	138580100	138581100	1.2026737612170102
chr3	138580200	138581200	1.2665968294764196
chr3	138582400	138583400	1.2232925280181317
chr3	138582500	138583500	1.1302242664583964
chr3	138582600	138583600	1.4699556567278105
chr3	138582700	138583700	0.7416679427882281
chr3	138582800	138583800	1.1151469833497991
chr3	138582900	138583900	1.2405422912698223
chr3	138583000	138584000	1.5359285704366465
chr3	138583100	138584100	1.0196665874997002
chr3	138583200	138584200	1.351242436207284
chr3	138583300	138584300	1.1645240497610836
chr3	138583400	138584400	0.991251089381164
chr3	138584500	138585500	0.7413468129494163
chr3	138584600	138585600	0.2735836222632594
chr3	138584700	138585700	0.28883997053211663
chr3	138584800	138585800	0.1882069546188425
chr3	138584900	138585900	0.27709241777720434
chr3	138585000	138586000	-0.10612745167316236
chr3	138585100	138586100	0.6759430371597586
chr3	138585200	138586200	1.004026532694522
chr3	138585300	138586300	1.6265091046965725
chr3	138585400	138586400	1.4480852657588308
chr3	138585500	138586500	0.9038094006532134
chr3	138585600	138586600	1.2681954499794343
chr3	138585700	138586700	1.0336216688762692
chr3	138585800	138586800	1.3774487653368097
chr3	138585900	138586900	0.947848144194828
chr3	138586000	138587000	0.9298151148218899
chr3	138586100	138587100	0.6168515374004975
chr3	138586200	138587200	0.7640143862204605
chr3	138586300	138587300	-0.01997404179320944
chr3	138586400	138587400	0.4989661382715669
chr3	138586500	138587500	0.7579577238344573
chr3	138586600	138587600	0.2417255797593661
chr3	138587700	138588700	1.1767209223959925
chr3	138587800	138588800	0.8196943480457194
chr3	138587900	138588900	0.30165498336321184
chr3	138588000	138589000	0.2975925476548614
chr3	138588100	138589100	0.19191322799207688
chr3	138588200	138589200	0.2307364125426013
chr3	138588300	138589300	0.4718484466721409
chr3	138588400	138589400	0.43923602415005997
chr3	138588500	138589500	0.3175588135517217
chr3	138588600	138589600	0.4649774512116554
chr3	138588700	138589700	0.6551814497922253
chr3	138588800	138589800	0.8503914375495758
chr3	138588900	138589900	0.5746293905897291
chr3	138589000	138590000	0.9686527449668202
chr3	138589500	138590500	0.8021412336175135
chr3	138589600	138590600	1.0984256053404566
chr3	138589700	138590700	1.4098196518741657
chr3	138589800	138590800	1.9146437302161687
chr3	138590200	138591200	3.2202671942658747
chr3	138590300	138591300	2.8471622090236735
chr3	138590400	138591400	2.6492962961216344
chr3	138590500	138591500	2.9381929332625085
chr3	138590600	138591600	2.7174744888113223
chr3	138590700	138591700	2.1928385840961493
chr3	138590800	138591800	1.8792848363095584
chr3	138590900	138591900	1.6103526984578724
chr3	138591000	138592000	0.9255625561272932
chr3	138591100	138592100	1.1748416882845245
chr3	138591200	138592200	0.3693389858599501
chr3	138591300	138592300	0.9966364448151206
chr3	138591400	138592400	0.7766611564991053
chr3	138591500	138592500	0.5329180683607712
chr3	138591600	138592600	0.2903578357933065
chr3	138591700	138592700	0.4217095513629622
chr3	138591800	138592800	0.4815044384376106
chr3	138591900	138592900	1.0806017252653577
chr3	138592000	138593000	0.5913414432183881
chr3	138592100	138593100	0.4756609746073704
chr3	138592200	138593200	0.4611174415566169
chr3	138592300	138593300	0.04149975162908879
chr3	138592400	138593400	0.2792899456581572
chr3	138592500	138593500	-0.5604550527456617
chr3	138592600	138593600	-0.5192350946851222
chr3	138592700	138593700	-0.3472900616509102
chr3	138592800	138593800	-0.2803099895301398
chr3	138592900	138593900	-1.4246086354455887
chr3	138593000	138594000	-1.4104505334997373
chr3	138593100	138594100	-2.5810628823060164
chr3	138593200	138594200	-1.612631616160613
chr3	138593300	138594300	-1.9302783514892727
chr3	138593400	138594400	-1.8483813378500915
chr3	138593500	138594500	-2.1928916320489464
chr3	138593600	138594600	-1.901765055741288
chr3	138593700	138594700	-2.2230016316904138
chr3	138593800	138594800	-1.646100942394583
chr3	138593900	138594900	-0.557883035776664
chr3	138594000	138595000	-0.25919792047846774
chr3	138594100	138595100	0.2483325773283705
chr3	138594200	138595200	-0.1925729215708568
chr3	138594300	138595300	0.4488811699054138
chr3	138594400	138595400	0.2384062956983337
chr3	138594500	138595500	0.9506599278328702
chr3	138594600	138595600	0.6140998435591905
chr3	138594700	138595700	0.8223413043684803
chr3	138594800	138595800	-0.05990323399508767
chr3	138594900	138595900	-0.5992115243946952
chr3	138595000	138596000	-0.2600000144992028
chr3	138595100	138596100	0.1975708320282467
chr3	138595800	138596800	0.6931588663773075
chr3	138595900	138596900	0.9173320079839592
chr3	138596000	138597000	1.1447112958056946
chr3	138596400	138597400	2.2509858278000223
chr3	138596500	138597500	2.56905534578993
chr3	138596600	138597600	2.496897204608708
chr3	138596700	138597700	2.3499333928006227
chr3	138596800	138597800	2.86616069498877
chr3	138596900	138597900	2.1889692284348987
chr3	138597000	138598000	2.27028854679182
chr3	138597100	138598100	2.2390994116009644
chr3	138597200	138598200	1.9718544046555464
chr3	138597300	138598300	1.975551781010453
chr3	138597400	138598400	1.8817695547013715
chr3	138597500	138598500	1.722040306955708
chr3	138597600	138598600	1.6516197110571875
chr3	138597700	138598700	1.5428435137814194
chr3	138597800	138598800	0.8740337633227184
chr3	138597900	138598900	1.123009259797302
chr3	138598000	138599000	0.7342373605708702
chr3	138598100	138599100	1.1145035464592796
chr3	138598200	138599200	1.4936234604527097
chr3	138598300	138599300	1.0922988919484409
chr3	138598400	138599400	0.9246241992516304
chr3	138598500	138599500	0.9732227710356413
chr3	138598600	138599600	1.5069317944295717
chr3	138598700	138599700	1.7491245358235958
chr3	138598800	138599800	2.0899710677623693
chr3	138598900	138599900	2.259805033152761
chr3	138599000	138600000	2.626053021256682
chr3	138599100	138600100	2.4107318064965355
chr3	138599200	138600200	1.50893366448344
chr3	138599300	138600300	1.9152741371409856
chr3	138599400	138600400	2.252257540098036
chr3	138599500	138600500	2.127919734077213
chr3	138599600	138600600	1.6615738166556946
chr3	138599700	138600700	1.3495255323762814
chr3	138599800	138600800	1.111769035992454
chr3	138599900	138600900	1.1666940119747693
chr3	138600000	138601000	1.3162282463611146
chr3	138600100	138601100	1.4974046595201198
chr3	138600200	138601200	2.343315595820069
chr3	138600300	138601300	2.09836398771584
chr3	138600400	138601400	1.8141577363124213
chr3	138600500	138601500	1.6981184561204452
chr3	138600600	138601600	1.6852802777633953
chr3	138600700	138601700	2.2392939540348697
chr3	138600800	138601800	2.4086327819787816
chr3	138600900	138601900	2.171365997333245
chr3	138601000	138602000	1.20399354799003
chr3	138601100	138602100	1.0948094780282884
chr3	138601200	138602200	0.7131200745059786
chr3	138601300	138602300	0.9171672433870678
chr3	138601400	138602400	0.9776479622413417
chr3	138601500	138602500	1.4500268704112425
chr3	138601600	138602600	1.7789610480036295
chr3	138601700	138602700	1.511725908722985
chr3	138601800	138602800	1.4416004071484187
chr3	138601900	138602900	1.8625923634649213
chr3	138602000	138603000	2.140230785800949
chr3	138602100	138603100	2.0069467594416195
chr3	138602200	138603200	2.358205321781627
chr3	138602300	138603300	2.1828486672067684
chr3	138602400	138603400	1.8957677902982832
chr3	138602500	138603500	1.371864169030221
chr3	138603800	138604800	2.5499074270239928
chr3	138603900	138604900	2.4364801737378925
chr3	138604000	138605000	2.101702060365305
chr3	138604100	138605100	2.0283438186042506
chr3	138604200	138605200	2.155101080522013
chr3	138604300	138605300	2.1195021754640555
chr3	138604400	138605400	2.6287785206068284
chr3	138604500	138605500	2.066506352478161
chr3	138604600	138605600	2.3924976363413317
chr3	138604700	138605700	2.7234350000878176
chr3	138604800	138605800	1.8262791649372128
chr3	138604900	138605900	1.9749207968068985
chr3	138605000	138606000	2.3710381165718513
chr3	138605100	138606100	1.770233084647038
chr3	138605200	138606200	1.6137882017394718
chr3	138605300	138606300	1.9985457528456043
chr3	138605400	138606400	1.7272944994815058
chr3	138605500	138606500	1.9257824316993053
chr3	138606600	138607600	0.9905132501428344
chr3	138607700	138608700	-0.616217179247466
chr3	138607800	138608800	0.0319639922797917
chr3	138607900	138608900	0.4311083436665548
chr3	138608000	138609000	1.556688597560128
chr3	138608100	138609100	1.270745899758823
chr3	138608200	138609200	1.7454117827296882
chr3	138608300	138609300	2.3378440042926583
chr3	138608400	138609400	2.132044416508916
chr3	138608500	138609500	2.443311805065189
chr3	138609700	138610700	3.1339011136526804
chr3	138609800	138610800	3.1838102939892283
chr3	138609900	138610900	2.9405411022213572
chr3	138610000	138611000	3.356590284877639
chr3	138610100	138611100	3.5818552781559503
chr3	138610200	138611200	3.3104800106724483
chr3	138610300	138611300	2.8743937634656707
chr3	138610400	138611400	2.56608982846098
chr3	138610500	138611500	2.3412532800392882
chr3	138610600	138611600	2.0616319184937297
chr3	138610700	138611700	2.2137290350255854
chr3	138610800	138611800	1.6725173857893438
chr3	138610900	138611900	1.8343979915202724
chr3	138611000	138612000	1.3332325172712265
chr3	138611100	138612100	1.3686050068722044
chr3	138613100	138614100	0.39164293280354906
chr3	138613200	138614200	0.2051705015476432
chr3	138613300	138614300	0.43975203373353056
chr3	138613400	138614400	1.067450687753225
chr3	138613500	138614500	0.9936603248125092
chr3	138613600	138614600	0.766565253891977
chr3	138613700	138614700	1.0430803467270322
chr3	138613800	138614800	1.4183261478099247
chr3	138613900	138614900	1.0167141077071251
chr3	138614000	138615000	1.2250201755203405
chr3	138614100	138615100	1.2272823359208964
chr3	138614200	138615200	1.2524958448332932
chr3	138614300	138615300	1.5443167455343012
chr3	138614400	138615400	1.0033851111347651
chr3	138614500	138615500	1.0551775355083317
chr3	138614600	138615600	1.0024490482494983
chr3	138614700	138615700	1.0990423316162632
chr3	138614800	138615800	0.4910889433471463
chr3	138614900	138615900	0.8899342410927521
chr3	138615000	138616000	0.590498442951409
chr3	138615100	138616100	0.8788949324424261
chr3	138615200	138616200	1.0734931323604398
chr3	138615300	138616300	0.9361510446559792
chr3	138615400	138616400	1.0938165268914677
chr3	138615500	138616500	0.9124683628126138
chr3	138615600	138616600	0.7757301451802594
chr3	138615700	138616700	0.6764979314227859
chr3	138615800	138616800	0.6690831008548398
chr3	138615900	138616900	0.4097839116663451
chr3	138616000	138617000	0.3588562368408513
chr3	138616100	138617100	0.007331003175970756
chr3	138616200	138617200	-0.23414414743404505
chr3	138616300	138617300	-0.4276705599697295
chr3	138616400	138617400	-0.4980247880358825
chr3	138616500	138617500	-0.276406184500021
chr3	138616600	138617600	0.21307520651873332
chr3	138617600	138618600	3.1167486317758173
chr3	138617700	138618700	2.7548119189910567
chr3	138617800	138618800	2.5390289862602957
chr3	138617900	138618900	2.7556737050724665
chr3	138618000	138619000	2.7814504470555494
chr3	138618100	138619100	2.7317640286360354
chr3	138618200	138619200	2.1816670371520623
chr3	138618300	138619300	1.7697710340140909
chr3	138618400	138619400	1.145931145212577
chr3	138618500	138619500	0.9856566001994144
chr3	138618600	138619600	0.3540860056095889
chr3	138618700	138619700	0.2695942528766401
chr3	138618800	138619800	0.4692875660538761
chr3	138618900	138619900	0.08542630698093619
chr3	138619000	138620000	-0.28482270575396074
chr3	138619100	138620100	-0.3586485565782133
chr3	138619200	138620200	-0.09356780417289977
chr3	138619300	138620300	0.14196837388427205
chr3	138619400	138620400	0.8305211476759978
chr3	138619500	138620500	0.8556439070671327
chr3	138619600	138620600	1.3689303636320185
chr3	138619700	138620700	1.6407924366205409
chr3	138619800	138620800	1.5123687349479222
chr3	138619900	138620900	1.5554507486675582
chr3	138620000	138621000	1.4701582275407077
chr3	138620100	138621100	1.1793377908255125
chr3	138620200	138621200	1.1915958020065378
chr3	138620300	138621300	0.8868882082573726
chr3	138620400	138621400	0.7249235660272845
chr3	138620500	138621500	1.1410158143212543
chr3	138620600	138621600	1.3239828234859292
chr3	138620700	138621700	1.1756650836516536
chr3	138620800	138621800	1.350547262238836
chr3	138620900	138621900	1.2071500793735062
chr3	138621000	138622000	0.6824001926593752
chr3	138621100	138622100	1.1166466535229909
chr3	138621200	138622200	0.9848102939275172
chr3	138621300	138622300	1.1902824274759023
chr3	138621400	138622400	1.627719715570979
chr3	138621800	138622800	0.1733992470130119
chr3	138621900	138622900	0.2473576799884231
chr3	138622000	138623000	1.1098947669180883
chr3	138623100	138624100	2.689600191777353
chr3	138623200	138624200	2.718065678721775
chr3	138623300	138624300	2.610690936706078
chr3	138623400	138624400	2.603393545155977
chr3	138623500	138624500	1.9248935982013105
chr3	138623600	138624600	2.0288118513876228
chr3	138623700	138624700	1.043280138801674
chr3	138623800	138624800	1.4965006456059464
chr3	138623900	138624900	1.320889471303335
chr3	138624000	138625000	0.9457420469254795
chr3	138624100	138625100	1.8654746220013576
chr3	138624200	138625200	1.9630546688128727
chr3	138624300	138625300	1.7980947568100272
chr3	138624400	138625400	1.5563026011233343
chr3	138625200	138626200	1.0852173025414424
chr3	138625300	138626300	1.3239527068780823
chr3	138625400	138626400	0.8590938630444471
chr3	138625500	138626500	0.7340691021007696
chr3	138625600	138626600	0.8472695544144642
chr3	138625700	138626700	0.8929658308347274
chr3	138625800	138626800	0.8763383972220042
chr3	138625900	138626900	0.4756523140994562
chr3	138626000	138627000	-0.04153971862872311
chr3	138626100	138627100	0.9784014879768358
chr3	138626200	138627200	0.9320582510167282
chr3	138626300	138627300	0.6494135868523508
chr3	138626400	138627400	1.3695693664398103
chr3	138626500	138627500	1.5619794298559626
chr3	138626600	138627600	1.4476944884903982
chr3	138626700	138627700	1.5114655089127649
chr3	138626800	138627800	1.6884836593996744
chr3	138626900	138627900	1.5829539873690468
chr3	138627000	138628000	1.610249529646956
chr3	138627100	138628100	0.3366799269135224
chr3	138627200	138628200	0.14375194991857904
chr3	138627300	138628300	0.1966176342584061
chr3	138627400	138628400	-0.3340972852300508
chr3	138627500	138628500	-0.7058133485291708
chr3	138627600	138628600	-1.9421538316394744
chr3	138627700	138628700	-3.0102653356725826
chr3	138627800	138628800	-2.960494954311437
chr3	138627900	138628900	-3.017265397700613
chr3	138628000	138629000	-2.5007574036251934
chr3	138628100	138629100	-2.6586527449977804
chr3	138628200	138629200	-2.0537937750673563
chr3	138628300	138629300	-2.555569973836341
chr3	138628400	138629400	-2.19773655615404
chr3	138628500	138629500	-2.5908326853349
chr3	138628600	138629600	-1.9298983253275424
chr3	138628700	138629700	-2.061684144652688
chr3	138628800	138629800	-2.161253876708344
chr3	138628900	138629900	-2.161054648161375
chr3	138629000	138630000	-2.8619682471369274
chr3	138629100	138630100	-1.8681955619881496
chr3	138629200	138630200	-2.4924362333985126
chr3	138629300	138630300	-2.1572348646433173
chr3	138630700	138631700	0.32363617608795325
chr3	138630800	138631800	0.9362405865219924
chr3	138630900	138631900	0.9351394053332596
chr3	138631000	138632000	0.9743521439224563
chr3	138631100	138632100	0.953808624636771
chr3	138631200	138632200	0.8133276968705221
chr3	138631300	138632300	0.5581520550931238
chr3	138631400	138632400	0.8054549725642159
chr3	138631500	138632500	1.306851550713965
chr3	138631600	138632600	1.5636667741332295
chr3	138631700	138632700	1.6388164031587966
chr3	138631800	138632800	1.4002107650291666
chr3	138631900	138632900	1.2612106560634666
chr3	138632000	138633000	1.26166104706321
chr3	138632100	138633100	0.9258246779407836
chr3	138632200	138633200	1.016742537010792
chr3	138632300	138633300	1.5116730338269644
chr3	138632400	138633400	1.2896627129899074
chr3	138632500	138633500	0.9578601440606836
chr3	138632600	138633600	0.7786930306712952
chr3	138632700	138633700	0.6275314262744094
chr3	138632800	138633800	0.2956871284056901
chr3	138632900	138633900	0.6539054090444512
chr3	138633000	138634000	0.6805024225518962
chr3	138633100	138634100	1.2151825329365291
chr3	138633200	138634200	1.3388829378740532
chr3	138633300	138634300	1.1584120440811312
chr3	138633400	138634400	1.965646848812134
chr3	138633500	138634500	2.3653655772284137
chr3	138633600	138634600	2.20325378895515
chr3	138633700	138634700	1.7519464497592867
chr3	138633800	138634800	1.8935493641327368
chr3	138633900	138634900	1.5409161103095534
chr3	138634000	138635000	1.93905025817564
chr3	138634100	138635100	2.099098502382716
chr3	138634200	138635200	2.2774046103300747
chr3	138634300	138635300	2.1074317134916973
chr3	138634400	138635400	1.7555313690469037
chr3	138634500	138635500	1.6825730703849768
chr3	138634600	138635600	1.9096303960918009
chr3	138634700	138635700	2.1932832875414503
chr3	138634800	138635800	2.379843823216381
chr3	138634900	138635900	1.8263989338704567
chr3	138635000	138636000	1.6211299702868933
chr3	138635100	138636100	1.2264902570246312
chr3	138635200	138636200	0.6802840752006477
chr3	138635300	138636300	0.6200891298804222
chr3	138635400	138636400	0.56983888523193
chr3	138635500	138636500	0.8280914724281014
chr3	138635600	138636600	0.12597060428387102
chr3	138635700	138636700	0.1965218318028904
chr3	138635800	138636800	-0.03750970933443897
chr3	138635900	138636900	0.7406741935940454
chr3	138637000	138638000	0.5127106692430052
chr3	138637100	138638100	1.1167125130341249
chr3	138637200	138638200	1.176692133889457
chr3	138637300	138638300	0.6485588432861776
chr3	138638500	138639500	0.6304720981711212
chr3	138638600	138639600	0.3364057753103257
chr3	138638700	138639700	0.8215718245329886
chr3	138638800	138639800	0.5781570099130701
chr3	138638900	138639900	0.9692453953062254
chr3	138639000	138640000	1.0635127708592649
chr3	138639100	138640100	1.8352312047228403
chr3	138641600	138642600	0.2326530952549866
chr3	138641700	138642700	-0.4062279595391129
chr3	138641800	138642800	0.05572583609981785
chr3	138641900	138642900	-0.4200554847018124
chr3	138642000	138643000	-0.9925056551282021
chr3	138642100	138643100	-1.3058507838050601
chr3	138642200	138643200	-1.0514197149647555
chr3	138642300	138643300	-0.8852350767486581
chr3	138642400	138643400	-0.6436651372731855
chr3	138642500	138643500	-0.7066889876819734
chr3	138642600	138643600	-0.8484122920832228
chr3	138642700	138643700	-0.1792115336904156
chr3	138642800	138643800	-0.047470489276017686
chr3	138642900	138643900	0.8085275015277351
chr3	138643000	138644000	1.2773586274875954
chr3	138643100	138644100	0.9077468269747074
chr3	138643200	138644200	-0.1494342692544659
chr3	138643300	138644300	0.14422083887868484
chr3	138643400	138644400	-0.41376632170327104
chr3	138643500	138644500	-0.2138083694812944
chr3	138643600	138644600	-0.046847237495993684
chr3	138643700	138644700	-0.2463389553992798
chr3	138643800	138644800	-0.7463606025448695
chr3	138643900	138644900	-1.090226441742736
chr3	138644000	138645000	-1.4914949313456705
chr3	138644100	138645100	-1.586128288830763
chr3	138644200	138645200	-1.3608560597452652
chr3	138644300	138645300	-1.4177283368241729
chr3	138644400	138645400	-1.0467332018984392
chr3	138644500	138645500	-1.1357205794984375
chr3	138644600	138645600	-1.2075305652905324
chr3	138644700	138645700	-1.4687347337719991
chr3	138644800	138645800	-1.6202188532522968
chr3	138644900	138645900	-2.1465653072672115
chr3	138645000	138646000	-1.7597813305977394
chr3	138645100	138646100	-1.7753496018356958
chr3	138645200	138646200	-1.484502487845549
chr3	138645300	138646300	-1.9402062667109967
chr3	138645400	138646400	-2.179922182719303
chr3	138647000	138648000	-3.078579773172777
chr3	138647100	138648100	-3.1210961567326674
chr3	138647200	138648200	-3.2619340632345337
chr3	138647300	138648300	-4.516220430781249
chr3	138647400	138648400	-4.74936005398045
chr3	138647500	138648500	-4.257842973598898
chr3	138647600	138648600	-3.703137754772429
chr3	138647700	138648700	-3.6217362253644283
chr3	138647800	138648800	-2.721785247265329
chr3	138647900	138648900	-2.425174554237
chr3	138648000	138649000	-1.9907969029065595
chr3	138648100	138649100	-1.5915977579022855
chr3	138648200	138649200	-1.2467799338176115
chr3	138648300	138649300	0.0012680873074765707
chr3	138648400	138649400	0.3558781663313639
chr3	138648500	138649500	0.6911482319468341
chr3	138648600	138649600	0.3026229662714504
chr3	138648700	138649700	0.9742399827292
chr3	138648800	138649800	0.3862896964476643
chr3	138648900	138649900	0.010184442557662404
chr3	138649000	138650000	0.054878809530142715
chr3	138649100	138650100	0.4498452641793278
chr3	138649200	138650200	0.325207306900944
chr3	138649300	138650300	0.060360741193160414
chr3	138649400	138650400	0.2584798819601353
chr3	138649500	138650500	-0.3256592045889173
chr3	138649600	138650600	0.0046033865220756216
chr3	138649700	138650700	0.060654016016135
chr3	138649800	138650800	0.528827398383667
chr3	138649900	138650900	0.3052834611287608
chr3	138650000	138651000	0.5639516990957255
chr3	138650100	138651100	-0.4306332412266213
chr3	138650200	138651200	-0.34555081411987393
chr3	138650300	138651300	-0.2851167713841193
chr3	138650400	138651400	-0.32814634204902804
chr3	138650500	138651500	-0.19529576253101247
chr3	138650600	138651600	0.21169265157232128
chr3	138650700	138651700	0.6576987555750107
chr3	138650800	138651800	0.34403128253165904
chr3	138651500	138652500	0.9654234674517804
chr3	138651600	138652600	0.44142051874414795
chr3	138652200	138653200	-0.031571114088380814
chr3	138652300	138653300	0.3857696444875028
chr3	138652400	138653400	0.293453472220107
chr3	138652500	138653500	0.6616242961276054
chr3	138652600	138653600	0.9030064758825432
chr3	138652700	138653700	0.8255702319105859
chr3	138652800	138653800	0.14312259120139206
chr3	138652900	138653900	0.3018008235356614
chr3	138653000	138654000	0.7219537044929482
chr3	138653100	138654100	0.7857525354226781
chr3	138653200	138654200	1.0544387965028754
chr3	138653300	138654300	1.3427292506550772
chr3	138653400	138654400	1.5201119525370363
chr3	138653500	138654500	1.2992220109524804
chr3	138653600	138654600	0.7689084571865322
chr3	138653700	138654700	0.7318916509096082
chr3	138653800	138654800	1.1286320741666
chr3	138653900	138654900	1.0580697949334812
chr3	138654000	138655000	0.46202360977190726
chr3	138654100	138655100	0.3918699019635938
chr3	138654200	138655200	0.6662715887662202
```
