## Supplemental Datasets for "A genome-wide mutational constraint map quantified from variation in 76,156 human genomes": Supplementary_Data_3.bed (part 530 of 859)

```
chr3	138654300	138655300	0.5639353024646803
chr3	138654400	138655400	0.2769551341555773
chr3	138654500	138655500	0.8376537590404085
chr3	138654600	138655600	1.3571641259074931
chr3	138654700	138655700	1.5664592377939752
chr3	138654800	138655800	1.6444182086840575
chr3	138654900	138655900	1.2542083362761454
chr3	138655000	138656000	1.5764040306992453
chr3	138655100	138656100	1.9067263171236213
chr3	138655200	138656200	2.1517731198673617
chr3	138655300	138656300	2.7545608204268457
chr3	138655400	138656400	2.793147018954809
chr3	138655500	138656500	2.312449624931068
chr3	138655600	138656600	1.9086607817070025
chr3	138655700	138656700	2.030263368462662
chr3	138655800	138656800	1.995936383539713
chr3	138655900	138656900	2.0279851651528875
chr3	138656000	138657000	2.044562841608881
chr3	138656100	138657100	1.9381809394264449
chr3	138656200	138657200	1.8956582437026044
chr3	138656300	138657300	0.6539069928832298
chr3	138656400	138657400	0.6665856935673273
chr3	138656500	138657500	1.0730805471813891
chr3	138656600	138657600	1.3110679237773823
chr3	138656700	138657700	1.4646538264891409
chr3	138656800	138657800	2.3994753373494184
chr3	138656900	138657900	3.2091971889546995
chr3	138657000	138658000	2.6106231952051506
chr3	138657100	138658100	1.9643425879552832
chr3	138657200	138658200	1.7491052736468211
chr3	138657300	138658300	2.1838355417420567
chr3	138657400	138658400	1.811810436804106
chr3	138657500	138658500	1.0397329836456108
chr3	138657600	138658600	0.5958198440369316
chr3	138657700	138658700	0.4527638334630436
chr3	138657800	138658800	-0.363447398344605
chr3	138657900	138658900	-0.6954182133589135
chr3	138658000	138659000	0.11066151999745247
chr3	138658100	138659100	0.6026673884889422
chr3	138658200	138659200	0.4429394649089002
chr3	138658300	138659300	0.4437555861851185
chr3	138658400	138659400	0.6955923970795039
chr3	138658500	138659500	0.8010146469053187
chr3	138658600	138659600	1.002593076481614
chr3	138658700	138659700	0.6206150177747002
chr3	138658800	138659800	0.6524032432284751
chr3	138659900	138660900	0.15372300191750465
chr3	138660000	138661000	-0.2087305049741663
chr3	138660100	138661100	-0.11933705713560988
chr3	138660200	138661200	-0.3699705787664464
chr3	138660300	138661300	-0.024457885929671
chr3	138660400	138661400	0.5292792813372725
chr3	138660500	138661500	0.045049142063148966
chr3	138660600	138661600	0.11783762205141185
chr3	138660700	138661700	0.14015302787778874
chr3	138660800	138661800	0.4119396462298994
chr3	138660900	138661900	0.5962949782850302
chr3	138661000	138662000	0.8286130181401976
chr3	138661100	138662100	0.7923038088131478
chr3	138661200	138662200	0.9824866278949448
chr3	138662400	138663400	-0.7388914574808508
chr3	138662500	138663500	-0.1698426784984743
chr3	138662600	138663600	-0.6604596892262328
chr3	138662700	138663700	-1.0915181695759766
chr3	138662800	138663800	-1.0475162120312942
chr3	138662900	138663900	-1.1191787574396723
chr3	138663000	138664000	-0.1360920740771699
chr3	138663100	138664100	0.11525774202505935
chr3	138663200	138664200	0.7785565038834059
chr3	138663300	138664300	0.3392133769094711
chr3	138663400	138664400	0.6534601080503228
chr3	138663500	138664500	0.540266359842018
chr3	138663600	138664600	1.3010463025019041
chr3	138663700	138664700	1.7709736017356297
chr3	138663800	138664800	1.8367470585802583
chr3	138663900	138664900	2.1374130873944783
chr3	138664000	138665000	1.1250687563999449
chr3	138664100	138665100	1.3035099391332434
chr3	138664200	138665200	1.938279878310872
chr3	138664300	138665300	2.4205114644673773
chr3	138664400	138665400	2.836036928514805
chr3	138664500	138665500	2.7086131709635084
chr3	138664600	138665600	2.613793965958417
chr3	138664700	138665700	1.9927389489474523
chr3	138664800	138665800	1.6685824063758377
chr3	138664900	138665900	1.0357009666861954
chr3	138665000	138666000	1.0599289063584696
chr3	138665100	138666100	-0.03196433277026922
chr3	138665200	138666200	-0.7335435779584204
chr3	138665300	138666300	-0.5151579571865607
chr3	138665400	138666400	-0.9672434937109357
chr3	138665500	138666500	-0.4401897613401379
chr3	138665600	138666600	-0.8930380995469642
chr3	138665700	138666700	-0.5344178463677951
chr3	138665800	138666800	-0.27307811498926565
chr3	138665900	138666900	0.3184032318294951
chr3	138666000	138667000	0.49855931460197683
chr3	138666100	138667100	1.0753467318175165
chr3	138666200	138667200	1.1553656047966567
chr3	138669500	138670500	-0.07659528957897384
chr3	138669600	138670600	-0.1020341245103486
chr3	138669700	138670700	0.2557641599639462
chr3	138669800	138670800	0.5355862288485348
chr3	138669900	138670900	0.5559697115543158
chr3	138670000	138671000	0.4384042961380076
chr3	138670100	138671100	1.0349525573143703
chr3	138670200	138671200	0.7369157592882102
chr3	138670300	138671300	1.1486182791785111
chr3	138670400	138671400	1.335834737665779
chr3	138670500	138671500	1.7258447578199585
chr3	138670600	138671600	1.5318254826814508
chr3	138670700	138671700	1.2467436537390335
chr3	138670800	138671800	1.411265055890455
chr3	138670900	138671900	0.9534151416291352
chr3	138671000	138672000	1.2084011071516367
chr3	138671100	138672100	0.8277133516523324
chr3	138671200	138672200	1.2948729940301789
chr3	138671300	138672300	0.8188243267760388
chr3	138671400	138672400	0.8698713870822201
chr3	138671500	138672500	1.3124098720700559
chr3	138671600	138672600	1.7996394390720911
chr3	138671700	138672700	1.7259785347588412
chr3	138671800	138672800	1.6306663385892284
chr3	138673000	138674000	0.8342679308875729
chr3	138673100	138674100	0.3186938425310765
chr3	138673200	138674200	-0.060924718500140224
chr3	138673300	138674300	-0.2288492039965511
chr3	138673400	138674400	-0.3092022857341171
chr3	138673500	138674500	-0.033600913925490083
chr3	138673600	138674600	0.10034861295208426
chr3	138673700	138674700	0.16424713177157152
chr3	138673800	138674800	-0.11785061981878807
chr3	138673900	138674900	0.7218982235570154
chr3	138674000	138675000	1.1203325494507435
chr3	138674100	138675100	1.4558894864120222
chr3	138674200	138675200	1.929460354055532
chr3	138674300	138675300	2.180986209686284
chr3	138674400	138675400	2.6328107225506057
chr3	138674500	138675500	1.7164108002768503
chr3	138674600	138675600	1.4744910844236607
chr3	138674700	138675700	1.141776950853852
chr3	138674800	138675800	1.503073814036265
chr3	138674900	138675900	1.4782070879935778
chr3	138675000	138676000	1.6433996537968696
chr3	138675100	138676100	1.1359711694927106
chr3	138675200	138676200	0.6822654325631643
chr3	138675300	138676300	0.8955362603818057
chr3	138675400	138676400	0.8569458575001059
chr3	138675500	138676500	1.369575618730295
chr3	138675600	138676600	0.8511266533751624
chr3	138675700	138676700	0.933368204832331
chr3	138675800	138676800	0.007255594060281405
chr3	138675900	138676900	-0.34276248515232843
chr3	138676000	138677000	-0.6921544129919962
chr3	138676100	138677100	-0.2554770520049379
chr3	138676200	138677200	0.6145605405546503
chr3	138676300	138677300	0.6795224409003835
chr3	138676400	138677400	0.23181704808304976
chr3	138676500	138677500	0.4300440747926825
chr3	138676600	138677600	0.8060253505713754
chr3	138676700	138677700	0.7621514224910615
chr3	138676800	138677800	1.5481412887962158
chr3	138676900	138677900	1.2573872839974216
chr3	138677000	138678000	1.2171900948570729
chr3	138677100	138678100	0.5275903219589617
chr3	138677200	138678200	0.37662028927421903
chr3	138677300	138678300	0.1412491459431644
chr3	138677400	138678400	-0.017242520267555243
chr3	138677500	138678500	-0.31656244983615506
chr3	138677600	138678600	-0.5385368012312459
chr3	138677700	138678700	0.18091665756609784
chr3	138677800	138678800	-0.02781764052649286
chr3	138677900	138678900	0.10886759408860901
chr3	138678000	138679000	-0.050464211571452415
chr3	138678100	138679100	-0.39746825675716
chr3	138678200	138679200	-0.3578266814566819
chr3	138678300	138679300	-0.5868942627446398
chr3	138678400	138679400	-0.3202295928937063
chr3	138678500	138679500	-0.3436150592077648
chr3	138678600	138679600	0.3217366701697237
chr3	138678700	138679700	0.0834950863552365
chr3	138678800	138679800	0.2206221610735117
chr3	138678900	138679900	0.2715857773946889
chr3	138680000	138681000	0.3255058930297982
chr3	138681100	138682100	1.1173661198061091
chr3	138681200	138682200	1.3603327620029189
chr3	138681300	138682300	1.0256652123739591
chr3	138681400	138682400	1.5634809571951631
chr3	138681500	138682500	1.5995045874636398
chr3	138681600	138682600	1.4590360895813117
chr3	138681700	138682700	2.342834753375185
chr3	138681800	138682800	2.652217550389018
chr3	138681900	138682900	2.875749821591323
chr3	138682000	138683000	2.55340127376569
chr3	138682100	138683100	1.810226362392978
chr3	138682200	138683200	1.5272559109928376
chr3	138682300	138683300	1.917434087090107
chr3	138683400	138684400	1.7835660781253553
chr3	138683500	138684500	1.1933912556884676
chr3	138683600	138684600	1.9253939007833285
chr3	138683700	138684700	1.6833672323301263
chr3	138683800	138684800	1.2852564564615483
chr3	138683900	138684900	1.2499776002284742
chr3	138684000	138685000	1.4787728183837985
chr3	138684100	138685100	1.277615093416263
chr3	138684200	138685200	0.9989096967429866
chr3	138685500	138686500	0.5557811521739622
chr3	138685600	138686600	0.8305805992945062
chr3	138685800	138686800	0.9620364071757568
chr3	138685900	138686900	1.5009875536961217
chr3	138686000	138687000	1.7812322487150822
chr3	138686100	138687100	2.288441881892041
chr3	138686200	138687200	2.0132600574988606
chr3	138686400	138687400	1.8376324854828632
chr3	138687200	138688200	2.772389006927358
chr3	138687300	138688300	2.8833883739068145
chr3	138687400	138688400	2.881499643432517
chr3	138688500	138689500	2.876092666062292
chr3	138688600	138689600	2.2963582008307424
chr3	138688700	138689700	2.1144381388760167
chr3	138688800	138689800	2.182192518500408
chr3	138688900	138689900	1.621561685654037
chr3	138689000	138690000	1.5877772357995938
chr3	138689100	138690100	1.5902519161736242
chr3	138689200	138690200	0.0940564576965548
chr3	138689300	138690300	0.6022522321711986
chr3	138689400	138690400	-0.01579614078890874
chr3	138689500	138690500	-0.6848620989738479
chr3	138689600	138690600	-0.6231148599818983
chr3	138689700	138690700	-0.6712734537447274
chr3	138690800	138691800	0.8989586223158087
chr3	138690900	138691900	1.0053335454422576
chr3	138691000	138692000	0.739715929820084
chr3	138691100	138692100	-0.22172819399729396
chr3	138691200	138692200	-0.8825614910141337
chr3	138691300	138692300	0.013316357054728079
chr3	138691400	138692400	0.3023944167085472
chr3	138691500	138692500	0.8836789048423409
chr3	138691600	138692600	0.5756856826722762
chr3	138691700	138692700	0.6080223745279437
chr3	138691800	138692800	0.2618398392628285
chr3	138691900	138692900	0.299187163419784
chr3	138692000	138693000	0.2433324430819507
chr3	138692100	138693100	0.7416102686241435
chr3	138692200	138693200	1.2831736745130244
chr3	138692300	138693300	1.0426420606999507
chr3	138692400	138693400	0.8576987549026417
chr3	138692500	138693500	0.3139076945228992
chr3	138696000	138697000	0.678557867916006
chr3	138696100	138697100	-0.06580276892092046
chr3	138696200	138697200	-0.2598736031215622
chr3	138696300	138697300	0.09939849372675907
chr3	138696400	138697400	0.09922799636398028
chr3	138696500	138697500	0.3934326603498703
chr3	138696600	138697600	-0.3797086267692607
chr3	138696700	138697700	-0.26369804347598497
chr3	138696800	138697800	-0.8356305999587642
chr3	138696900	138697900	-1.1549965124744654
chr3	138697000	138698000	-0.9576009576931616
chr3	138697100	138698100	-0.2554786780820044
chr3	138697200	138698200	-0.41157484931126215
chr3	138697300	138698300	-1.3378771824990952
chr3	138697400	138698400	-1.8595609016332657
chr3	138697500	138698500	-1.8169659665508544
chr3	138697600	138698600	-1.3698804960914552
chr3	138697700	138698700	-1.3808063764574772
chr3	138697800	138698800	-0.7003733718313178
chr3	138697900	138698900	-0.16722557455408515
chr3	138698000	138699000	0.43996852709198797
chr3	138698100	138699100	0.6379321290023892
chr3	138698200	138699200	0.5744509603528398
chr3	138699300	138700300	2.0027927172565057
chr3	138699400	138700400	1.3444806107567062
chr3	138699500	138700500	1.5736006011453705
chr3	138699600	138700600	1.3812306811268371
chr3	138699700	138700700	0.7795626408172122
chr3	138699800	138700800	1.0226384044163617
chr3	138699900	138700900	1.04444613305531
chr3	138700000	138701000	0.5682494016076334
chr3	138700100	138701100	0.8280421399439679
chr3	138700200	138701200	0.7757281780839312
chr3	138700300	138701300	0.19517361973802635
chr3	138700400	138701400	-0.198073576286465
chr3	138700500	138701500	-0.7775245119337207
chr3	138700600	138701600	-0.7504842218096783
chr3	138700700	138701700	-0.7436153122064294
chr3	138702200	138703200	0.3707861605127041
chr3	138702300	138703300	-0.09153566523431472
chr3	138702400	138703400	-0.4141412760735377
chr3	138702500	138703500	0.39542424896908396
chr3	138702600	138703600	1.4056969495726228
chr3	138702700	138703700	1.3843114737756643
chr3	138702800	138703800	1.0354620020528376
chr3	138702900	138703900	0.9423774537993708
chr3	138703000	138704000	1.2946150420951488
chr3	138703100	138704100	1.322312832186478
chr3	138703200	138704200	1.3271431837636356
chr3	138703300	138704300	1.9969282080757056
chr3	138703400	138704400	2.4520752442031357
chr3	138703500	138704500	2.0160016167423898
chr3	138703600	138704600	1.3311031078014022
chr3	138703700	138704700	1.3420155772947624
chr3	138703800	138704800	1.1424854201159882
chr3	138703900	138704900	0.7654568721521625
chr3	138704000	138705000	0.7231987704310386
chr3	138704100	138705100	0.7332363969822471
chr3	138705300	138706300	0.5763331208666609
chr3	138705400	138706400	0.29409031059854795
chr3	138705500	138706500	0.5721428134549692
chr3	138705600	138706600	0.007500283497123639
chr3	138706200	138707200	1.8143365007721293
chr3	138706300	138707300	2.2019767929504037
chr3	138706400	138707400	1.7286138785193839
chr3	138706500	138707500	1.9321203567250815
chr3	138706600	138707600	1.0475871906930685
chr3	138706700	138707700	0.8602613704533019
chr3	138706800	138707800	1.169361517326874
chr3	138706900	138707900	1.0662516235057038
chr3	138707000	138708000	0.48772276787932034
chr3	138707100	138708100	0.7213573845568534
chr3	138707200	138708200	0.2714548954607893
chr3	138710000	138711000	-0.6620473644209296
chr3	138710100	138711100	-0.4277411386079391
chr3	138710200	138711200	-0.2809081041373097
chr3	138712900	138713900	-1.3924924127976803
chr3	138713000	138714000	-1.1534187274096184
chr3	138713100	138714100	-0.6893302541495732
chr3	138713200	138714200	-0.5490270827468595
chr3	138713300	138714300	-0.5098813896267278
chr3	138713400	138714400	-0.4841494039113449
chr3	138713500	138714500	-0.7366687746584303
chr3	138713600	138714600	-0.4736901207797949
chr3	138713700	138714700	0.18450465335759136
chr3	138713800	138714800	0.7687872240511101
chr3	138713900	138714900	0.6892635874968165
chr3	138714000	138715000	0.8752503434644594
chr3	138714100	138715100	0.6732858819594275
chr3	138714200	138715200	0.2760961622163864
chr3	138714300	138715300	0.3592275535891241
chr3	138714400	138715400	0.7984203776936871
chr3	138714500	138715500	0.5591481180203673
chr3	138714600	138715600	0.5754877988941096
chr3	138714700	138715700	-0.062432865919146416
chr3	138714800	138715800	0.2626489162097421
chr3	138714900	138715900	0.3742686020128325
chr3	138715000	138716000	0.383564253526188
chr3	138715100	138716100	0.6576324119329207
chr3	138715200	138716200	1.0765238038770892
chr3	138715300	138716300	1.0076318400228021
chr3	138715400	138716400	0.5063316438541449
chr3	138715500	138716500	0.993749126332009
chr3	138715600	138716600	0.5770082093863246
chr3	138715700	138716700	0.6463559140736771
chr3	138715800	138716800	0.6709260832037235
chr3	138717300	138718300	-0.3389771409497465
chr3	138717400	138718400	-0.6955170470603395
chr3	138717500	138718500	-0.7467162657847244
chr3	138717600	138718600	-0.3865767658876467
chr3	138717700	138718700	-0.4275325643713877
chr3	138717800	138718800	0.006337051724495654
chr3	138717900	138718900	-0.020930400542683417
chr3	138718000	138719000	-0.2938771863267037
chr3	138718100	138719100	-0.3735394665124738
chr3	138718200	138719200	-0.35957658166325784
chr3	138719400	138720400	0.2459056248622175
chr3	138719500	138720500	0.20780214655941048
chr3	138719600	138720600	0.8764659481757671
chr3	138719700	138720700	1.0056834046017251
chr3	138719800	138720800	1.7139261186085684
chr3	138719900	138720900	1.7864273526959191
chr3	138720000	138721000	1.4683733747108563
chr3	138720100	138721100	1.331633611006803
chr3	138720200	138721200	1.4478970580700423
chr3	138720300	138721300	1.9125889412032169
chr3	138720400	138721400	2.4359077473031334
chr3	138720500	138721500	2.677276261112453
chr3	138720600	138721600	2.216516356056013
chr3	138720700	138721700	2.234244467822167
chr3	138720800	138721800	1.4260169777560374
chr3	138720900	138721900	1.6825010411099142
chr3	138721000	138722000	1.800081535429438
chr3	138721100	138722100	1.5651352582632148
chr3	138722600	138723600	0.4417341639350538
chr3	138722700	138723700	0.3793857181163465
chr3	138722800	138723800	1.1065942092346148
chr3	138722900	138723900	1.004391993406151
chr3	138723000	138724000	0.9940280720369845
chr3	138723100	138724100	0.9355499051858068
chr3	138723200	138724200	0.9615246629899408
chr3	138723300	138724300	1.076481289017368
chr3	138723400	138724400	0.6493139995670316
chr3	138723500	138724500	0.5116267296103252
chr3	138723600	138724600	0.2450617334309569
chr3	138723700	138724700	0.2742130581221329
chr3	138723800	138724800	0.365273689789764
chr3	138723900	138724900	0.4794358986937562
chr3	138724000	138725000	0.6586458550596616
chr3	138724100	138725100	0.41867063345485706
chr3	138724200	138725200	0.3804637180637351
chr3	138724300	138725300	0.011904747743682241
chr3	138724400	138725400	0.24494047713336994
chr3	138724500	138725500	0.3872028551491296
chr3	138724600	138725600	0.4470261576670494
chr3	138724700	138725700	0.8857012049940848
chr3	138724800	138725800	0.3443094340654077
chr3	138724900	138725900	0.11903761991466565
chr3	138725000	138726000	0.40447556147480557
chr3	138725100	138726100	1.1227737220171925
chr3	138725200	138726200	0.6027961789400161
chr3	138725300	138726300	1.071354657758654
chr3	138725400	138726400	0.9742571714407446
chr3	138725500	138726500	0.8537432199433422
chr3	138725600	138726600	1.0179913422973732
chr3	138725700	138726700	-0.38713735505744
chr3	138725800	138726800	0.5017274567443655
chr3	138725900	138726900	1.0163398011701703
chr3	138726000	138727000	-0.10542631369313178
chr3	138726100	138727100	-0.4697283128340205
chr3	138726200	138727200	0.36051504237907017
chr3	138726300	138727300	0.3672126175475733
chr3	138726400	138727400	-0.3746222835439845
chr3	138726500	138727500	-0.10467330865983107
chr3	138726600	138727600	-0.7880202113029321
chr3	138726700	138727700	0.4710486905103898
chr3	138726800	138727800	-0.1572976116163094
chr3	138726900	138727900	-0.21761316238304887
chr3	138727000	138728000	0.021048690027139178
chr3	138727100	138728100	0.6729279037367182
chr3	138727200	138728200	0.9260288180064288
chr3	138727300	138728300	1.1534302116234725
chr3	138727400	138728400	1.6442667526871164
chr3	138727500	138728500	1.2650053908882035
chr3	138727600	138728600	1.2071420110695807
chr3	138727700	138728700	0.9341516177650112
chr3	138727800	138728800	0.959367272823427
chr3	138728800	138729800	-1.85998487970856
chr3	138728900	138729900	-1.5227535067259652
chr3	138729000	138730000	-1.123303488133875
chr3	138729100	138730100	-1.2383446423489022
chr3	138729200	138730200	-1.4331584663722765
chr3	138729300	138730300	-1.0073384744397271
chr3	138729400	138730400	-0.3672337393581087
chr3	138729500	138730500	-0.09017136643178486
chr3	138729600	138730600	0.4502249834073798
chr3	138729700	138730700	0.3917762630116817
chr3	138729800	138730800	0.4059802573786991
chr3	138729900	138730900	0.5862959688552176
chr3	138730000	138731000	0.451879295365457
chr3	138730100	138731100	0.4836804302330945
chr3	138730200	138731200	0.7184788742641801
chr3	138730300	138731300	0.4393332903712884
chr3	138730400	138731400	0.32995131833537084
chr3	138730500	138731500	0.5826849816253653
chr3	138730600	138731600	0.6528899734230066
chr3	138730700	138731700	0.21915708306113252
chr3	138730800	138731800	0.4813377557395573
chr3	138732800	138733800	-0.3793903828986145
chr3	138732900	138733900	-0.2713438605733972
chr3	138733000	138734000	-0.3058708067799533
chr3	138733100	138734100	-0.4744322928672397
chr3	138733200	138734200	-0.4775456065363042
chr3	138733300	138734300	-0.09759372553699362
chr3	138733400	138734400	-0.06855505916312342
chr3	138733500	138734500	0.11251235311339627
chr3	138733600	138734600	-0.21731013133984914
chr3	138733700	138734700	0.5521164542333165
chr3	138733800	138734800	1.0305597230228238
chr3	138733900	138734900	1.1291549968835588
chr3	138734000	138735000	1.3443052000359497
chr3	138734100	138735100	1.7956069471636482
chr3	138734200	138735200	1.9896981157249995
chr3	138734300	138735300	1.7934131225295251
chr3	138734400	138735400	1.5781535822326185
chr3	138734500	138735500	1.738095749252202
chr3	138735000	138736000	1.5079365731657564
chr3	138735100	138736100	1.3240249965244992
chr3	138735200	138736200	0.9719863778320064
chr3	138735300	138736300	0.9189535104700634
chr3	138735400	138736400	1.0460358620967842
chr3	138735500	138736500	0.8654422673998317
chr3	138735600	138736600	0.7563814817229454
chr3	138735700	138736700	-0.0524664585435756
chr3	138735800	138736800	-0.35585986470884906
chr3	138735900	138736900	-0.8314860770700011
chr3	138736000	138737000	-1.4255343419447175
chr3	138736100	138737100	-1.2256125340769626
chr3	138736200	138737200	-0.8677995172768121
chr3	138736300	138737300	-0.7689040208448159
chr3	138737600	138738600	-0.9663104453973188
chr3	138737700	138738700	-1.1048748161752693
chr3	138737800	138738800	-1.2751080978425389
chr3	138737900	138738900	-1.413375858426896
chr3	138738000	138739000	-1.8962954945716415
chr3	138738100	138739100	-1.8826979433258888
chr3	138738200	138739200	-1.552534931129709
chr3	138738300	138739300	-1.8809642046687616
chr3	138738400	138739400	-1.7224236416228285
chr3	138738500	138739500	-1.008393198620863
chr3	138738600	138739600	-0.5458713250881312
chr3	138739900	138740900	1.3132105467233737
chr3	138740000	138741000	1.6830569365550432
chr3	138740100	138741100	1.5968629437630326
chr3	138740200	138741200	0.8785588161434568
chr3	138740300	138741300	0.6877361917661817
chr3	138740400	138741400	-0.12235781452080954
chr3	138740500	138741500	0.3710915155041701
chr3	138740600	138741600	-0.07840991098185164
chr3	138740700	138741700	-0.8095746862123578
chr3	138740800	138741800	-0.6937658189219957
chr3	138740900	138741900	0.03127884084344204
chr3	138741000	138742000	-0.2553364077370881
chr3	138741100	138742100	0.07667977225002565
chr3	138741200	138742200	0.3548010134196587
chr3	138741300	138742300	-0.08869252344189614
chr3	138741400	138742400	0.6243929637945306
chr3	138741500	138742500	-0.08400945403676331
chr3	138741600	138742600	1.2534160414298856
chr3	138741700	138742700	2.2469929818848486
chr3	138741800	138742800	2.3761372658813102
chr3	138741900	138742900	2.0728735180038016
chr3	138742000	138743000	2.130814289614382
chr3	138742100	138743100	1.9637206996066112
chr3	138742200	138743200	2.025634386474504
chr3	138742300	138743300	2.462183094390649
chr3	138742400	138743400	1.8993432353144264
chr3	138742500	138743500	2.187068009832825
chr3	138742600	138743600	0.8371565762263137
chr3	138742700	138743700	0.2299693721355309
chr3	138742800	138743800	0.3910890850018249
chr3	138742900	138743900	0.5807573824797837
chr3	138743000	138744000	0.37484147868846623
chr3	138743100	138744100	0.15192812919756754
chr3	138743200	138744200	0.37001219488424303
chr3	138743300	138744300	0.514738882617455
chr3	138744500	138745500	-0.8478319113013592
chr3	138744600	138745600	-0.8288656641444745
chr3	138744700	138745700	-1.3318293052647283
chr3	138744800	138745800	-1.2807587373868672
chr3	138744900	138745900	-1.2403692530990442
chr3	138745000	138746000	-1.0731134778268532
chr3	138745100	138746100	-1.0885822204177575
chr3	138745200	138746200	-1.2167419224450409
chr3	138745300	138746300	-1.268194006269883
chr3	138745400	138746400	-0.8297240810967291
chr3	138745500	138746500	0.298920891164021
chr3	138745600	138746600	0.14115908384114687
chr3	138745700	138746700	0.8412098306933052
chr3	138745800	138746800	0.8877578372370358
chr3	138745900	138746900	0.4926043137655991
chr3	138746000	138747000	0.8259217858916376
chr3	138746100	138747100	0.9166995696471162
chr3	138747100	138748100	-1.1127582981657964
chr3	138747200	138748200	-0.9823089147481592
chr3	138747300	138748300	-0.5033081014821286
chr3	138747400	138748400	-0.7519874568535486
chr3	138747500	138748500	-0.655056131156338
chr3	138747600	138748600	-0.5489070482182422
chr3	138747700	138748700	-0.7269766043219223
chr3	138747800	138748800	-0.7755316394469032
chr3	138747900	138748900	-0.7131690559927751
chr3	138748000	138749000	-0.5669882295717903
chr3	138748100	138749100	-0.012271842441939844
chr3	138748200	138749200	0.06458973886903659
chr3	138748300	138749300	0.2758111864969667
chr3	138748400	138749400	0.6553232690343678
chr3	138748500	138749500	0.9103744292166872
chr3	138748600	138749600	1.0996631194157307
chr3	138748700	138749700	0.5365959320488104
chr3	138748800	138749800	0.12279192594013776
chr3	138748900	138749900	-0.06250145701370685
chr3	138749000	138750000	0.42864976221725887
chr3	138749100	138750100	0.5405281267301958
chr3	138749200	138750200	-0.19400213853952508
chr3	138749300	138750300	-0.9403319561629028
chr3	138749400	138750400	-1.0489487252440544
chr3	138749500	138750500	-1.0137413695301387
chr3	138749600	138750600	-1.0394609184229169
chr3	138749700	138750700	-0.17524264001502232
chr3	138749800	138750800	0.6449665867382813
chr3	138749900	138750900	0.4334349650445186
chr3	138750000	138751000	0.11376461441649997
chr3	138750100	138751100	0.03976081277448723
chr3	138750200	138751200	0.2557646580984445
chr3	138750300	138751300	0.6953122406658366
chr3	138750400	138751400	0.6641176501285747
chr3	138750500	138751500	0.4143370311502103
chr3	138750600	138751600	0.2197913449327203
chr3	138750700	138751700	0.136572281062428
chr3	138750800	138751800	-0.02883513982659337
chr3	138750900	138751900	0.263437310568353
chr3	138752000	138753000	1.409290139936149
chr3	138752100	138753100	0.8840673185405059
chr3	138752200	138753200	0.4520241694450514
chr3	138752300	138753300	0.7397555070789731
chr3	138752400	138753400	0.5175893204966976
chr3	138752500	138753500	0.5309701774530321
chr3	138753400	138754400	0.7029228731492425
chr3	138753500	138754500	0.6560821566412716
chr3	138753600	138754600	0.10615141199099506
chr3	138753700	138754700	-0.0989096993464854
chr3	138753800	138754800	0.2733019208974421
chr3	138753900	138754900	0.2233287944851129
chr3	138754000	138755000	-0.8392783356531273
chr3	138754100	138755100	-0.5913748274572587
chr3	138754200	138755200	-0.742523954674399
chr3	138754300	138755300	-1.5850321013337243
chr3	138754400	138755400	-1.7707005372012918
chr3	138754500	138755500	-2.080001681086733
chr3	138754600	138755600	-2.2750683200564246
chr3	138754700	138755700	-2.526264345622049
chr3	138754800	138755800	-2.6945392855684007
chr3	138754900	138755900	-1.9145520619518288
chr3	138755000	138756000	-0.6975397269702879
chr3	138755100	138756100	-0.4896731070129378
chr3	138755200	138756200	-0.8192748734298321
chr3	138755300	138756300	-0.6655062513060561
chr3	138755400	138756400	-0.5250909641551934
chr3	138755500	138756500	-0.6665706652225091
chr3	138755600	138756600	-0.34112791699881395
chr3	138755700	138756700	-0.2558568234180523
chr3	138755800	138756800	0.06333238431513244
chr3	138755900	138756900	-0.6932660712553292
chr3	138756000	138757000	-0.8513964657623051
chr3	138756100	138757100	-0.8080667065249585
chr3	138756200	138757200	-0.7796412294270443
chr3	138756300	138757300	-0.36258823897690506
chr3	138756400	138757400	-0.4234124230881239
chr3	138756500	138757500	0.2395589630754087
chr3	138756600	138757600	0.4796034766224169
chr3	138757600	138758600	1.3798628368514347
chr3	138757700	138758700	0.6020594043626254
chr3	138757800	138758800	0.0030384667861448503
chr3	138757900	138758900	0.3494314168429717
chr3	138758000	138759000	0.03794894941493657
chr3	138758100	138759100	-0.2271477195905759
chr3	138758200	138759200	-0.2550198884928442
chr3	138758300	138759300	0.5244595633589697
chr3	138758400	138759400	1.0606733944706108
chr3	138758500	138759500	0.6873952108148403
chr3	138758600	138759600	1.2034371106769222
chr3	138758700	138759700	1.0158228366538833
chr3	138758800	138759800	0.7930058878917671
chr3	138758900	138759900	0.7548539803412059
chr3	138759000	138760000	0.27627651655613333
chr3	138759100	138760100	0.1301299141125647
chr3	138759200	138760200	0.6865628802707356
chr3	138759300	138760300	0.031789963611068686
chr3	138759400	138760400	-0.5616549671172532
chr3	138759500	138760500	-0.4113817740242085
chr3	138759600	138760600	-0.5555462124980899
chr3	138759700	138760700	-0.103710846407674
chr3	138759800	138760800	0.057283705722322324
chr3	138759900	138760900	0.03665499399432337
chr3	138760000	138761000	0.3729660088954768
chr3	138760100	138761100	0.0780354439393237
chr3	138760200	138761200	-0.2000493995009149
chr3	138760300	138761300	-0.21669270009865824
chr3	138760400	138761400	-0.08308769874126233
chr3	138760500	138761500	0.1603914434156048
chr3	138760600	138761600	0.0021271759068562305
chr3	138760700	138761700	-0.3543494243657237
chr3	138760800	138761800	-0.6704151628130129
chr3	138760900	138761900	-0.0071970109200824185
chr3	138761000	138762000	0.07956016424842396
chr3	138761100	138762100	-0.1305993838372177
chr3	138761900	138762900	-0.6232533596024566
chr3	138762000	138763000	-0.5167627095704102
chr3	138762100	138763100	-0.14856673851020585
chr3	138762200	138763200	-0.555135275971656
chr3	138762300	138763300	-0.025253537522691355
chr3	138762400	138763400	-0.21462153860739172
chr3	138762500	138763500	0.4046705979724807
chr3	138762600	138763600	0.7391218496188113
chr3	138762700	138763700	1.1146187097213835
chr3	138762800	138763800	1.8447206048818316
chr3	138762900	138763900	1.3440586339314555
chr3	138763000	138764000	1.167752748102201
chr3	138763100	138764100	1.5748996121327092
chr3	138764200	138765200	-0.5116591419674813
chr3	138764300	138765300	-0.1850457884707377
chr3	138764400	138765400	-0.7683713122026431
chr3	138764500	138765500	-0.8128701167218852
chr3	138764600	138765600	-0.7885397553165994
chr3	138765300	138766300	-1.3663923055883438
chr3	138765500	138766500	-1.0860359886403812
chr3	138765600	138766600	-1.0567005027748315
chr3	138765700	138766700	-1.009964554479298
chr3	138765800	138766800	-0.5890418051910619
chr3	138765900	138766900	-0.8217732929992638
chr3	138766000	138767000	-0.5269628874672889
chr3	138766100	138767100	-0.6767254883690784
chr3	138766200	138767200	0.1284275727643301
chr3	138766300	138767300	0.16957766091890927
chr3	138766400	138767400	-0.6249175860072547
chr3	138766500	138767500	-0.17050412659320907
chr3	138766600	138767600	0.113103329208869
chr3	138766700	138767700	0.1633821049858687
chr3	138766800	138767800	0.33248144756331777
chr3	138766900	138767900	0.5861767231583245
chr3	138767000	138768000	0.3535843378888245
chr3	138767100	138768100	0.41637123383378943
chr3	138767200	138768200	0.2639968259297479
chr3	138767300	138768300	0.6930772289550302
chr3	138767400	138768400	1.3775458540982044
chr3	138767500	138768500	1.7511751643948872
chr3	138767600	138768600	1.6965028204804284
chr3	138767700	138768700	1.2996092655629157
chr3	138767800	138768800	1.039004118139569
chr3	138767900	138768900	0.9386309630087832
chr3	138768000	138769000	0.31124151555674234
chr3	138768100	138769100	0.5821157053864808
chr3	138768200	138769200	1.0861668123346542
chr3	138768300	138769300	0.8435058237919818
chr3	138768400	138769400	0.3727717415174392
chr3	138768500	138769500	-0.07799163600459375
chr3	138768600	138769600	-0.9498136344858632
chr3	138768700	138769700	-0.7170379620853256
chr3	138768800	138769800	-0.6065918571834511
chr3	138768900	138769900	-1.019302219108223
chr3	138769000	138770000	-0.017822686834666195
chr3	138769100	138770100	0.6373655668947651
chr3	138769200	138770200	0.29429930408143595
chr3	138769300	138770300	0.5203542686096955
chr3	138769400	138770400	0.4898665789811175
chr3	138769500	138770500	0.2972641705006609
chr3	138769600	138770600	0.8132173490717354
chr3	138769700	138770700	0.971184481762096
chr3	138769800	138770800	0.1665688277444839
chr3	138769900	138770900	0.3550131775161592
chr3	138770000	138771000	0.3780550571296068
chr3	138770100	138771100	0.29355264143394244
chr3	138770200	138771200	-0.4823163503148347
chr3	138772900	138773900	0.5036338368264328
chr3	138773000	138774000	0.4596303730005262
chr3	138773100	138774100	-0.3223413661408561
chr3	138773200	138774200	-0.4341410016636357
chr3	138773300	138774300	-0.16182007175785335
chr3	138773400	138774400	-0.47804864767141
chr3	138773500	138774500	-0.5964628546707917
chr3	138773600	138774600	-0.5992212452858351
chr3	138773700	138774700	-0.332126834201761
chr3	138773800	138774800	-0.03405846279168463
chr3	138773900	138774900	-0.2630849873951007
chr3	138774000	138775000	-0.20283556936244504
chr3	138774100	138775100	0.5788856494060501
chr3	138774200	138775200	0.1568729893510043
chr3	138774300	138775300	-0.16544835812715558
chr3	138774400	138775400	-0.047058253123838184
chr3	138774500	138775500	-0.102186159375178
chr3	138774600	138775600	-0.1682213546302969
chr3	138774700	138775700	-0.11481739363504345
chr3	138774800	138775800	-0.4528714236375369
chr3	138774900	138775900	-0.4063613443645107
chr3	138775000	138776000	-0.3744638800613208
chr3	138775100	138776100	-0.02936314847887633
chr3	138775200	138776200	0.537960460528264
chr3	138775300	138776300	0.4908179628998716
chr3	138775400	138776400	0.2903551600490697
chr3	138775500	138776500	1.214820941803422
chr3	138775600	138776600	1.4180442387577432
chr3	138775700	138776700	1.513449066360013
chr3	138775800	138776800	1.3969704849627402
chr3	138775900	138776900	1.6204122878701186
chr3	138777000	138778000	-0.03254038287276344
chr3	138777100	138778100	0.37223030498913307
chr3	138777200	138778200	0.7684684415397867
chr3	138777300	138778300	0.8183790412770345
chr3	138777400	138778400	1.0416743469338166
chr3	138777500	138778500	1.0234838563795474
chr3	138777600	138778600	1.505219890453262
chr3	138777700	138778700	1.5938381038087357
chr3	138777800	138778800	1.7696446790464777
chr3	138777900	138778900	1.7191620996581156
chr3	138778000	138779000	1.789843074669492
chr3	138780000	138781000	0.8594623803925528
chr3	138780100	138781100	0.6684879972869711
chr3	138780200	138781200	0.2783012636767042
chr3	138780300	138781300	-0.20086125388691306
chr3	138780400	138781400	-0.10839553872490383
chr3	138780500	138781500	0.6548921340133398
chr3	138780600	138781600	0.5471989198057923
chr3	138780700	138781700	0.1993463346512908
chr3	138780800	138781800	-0.20428398098179845
chr3	138780900	138781900	-0.40553360166949454
chr3	138781000	138782000	-1.580009100412298
chr3	138781100	138782100	-1.5610654808055853
chr3	138781200	138782200	-0.9035900614433772
chr3	138781300	138782300	-0.5810695306173316
chr3	138781400	138782400	-0.8182893106624888
chr3	138781500	138782500	-0.7535073470932299
chr3	138781600	138782600	-0.4023284516921651
chr3	138781700	138782700	-0.13840927619318835
chr3	138781800	138782800	-0.2437225524648007
chr3	138781900	138782900	0.11294563128591685
chr3	138782000	138783000	1.1018254921074484
chr3	138782100	138783100	0.6035537007061235
chr3	138782200	138783200	0.4707952910104508
chr3	138782300	138783300	0.7275956352411058
chr3	138782400	138783400	0.7346018939154529
chr3	138782500	138783500	0.8726294282067053
chr3	138782600	138783600	0.5988603765955706
chr3	138782700	138783700	0.6498919459779083
chr3	138782800	138783800	0.9723798421615965
chr3	138782900	138783900	0.5438436798660622
chr3	138783000	138784000	-0.0036017179331778453
chr3	138783100	138784100	0.26338963390666337
chr3	138783200	138784200	-0.26764045779580353
chr3	138783300	138784300	-0.7647713546853492
chr3	138783400	138784400	-1.449255409065119
chr3	138783500	138784500	-1.6889174418110833
chr3	138783600	138784600	-1.7318788447702849
chr3	138783700	138784700	-1.921449497922231
chr3	138783800	138784800	-2.6851575182992518
chr3	138783900	138784900	-2.985059281156232
chr3	138784000	138785000	-2.732460940866808
chr3	138784100	138785100	-2.312396868685832
chr3	138784200	138785200	-1.8990978804523981
chr3	138784300	138785300	-1.0844702061711988
chr3	138784400	138785400	-0.7780870294543492
chr3	138784500	138785500	-1.6075214360840473
chr3	138784600	138785600	-1.9859748450766523
chr3	138784700	138785700	-2.03442412309147
chr3	138784800	138785800	-1.6773369481978362
chr3	138784900	138785900	-1.5943973218197742
chr3	138785000	138786000	-1.987617057992261
chr3	138785100	138786100	-2.236117225233543
chr3	138785200	138786200	-2.0423330525290493
chr3	138785300	138786300	-1.7267537341449388
chr3	138785400	138786400	-0.9196061300204916
chr3	138785500	138786500	0.3687437134968952
chr3	138785600	138786600	0.6391623067649868
chr3	138785700	138786700	0.8679256611303714
chr3	138785800	138786800	0.2645924039084287
chr3	138785900	138786900	0.845854040116575
chr3	138786000	138787000	1.286778353339777
chr3	138786100	138787100	0.9873769523263742
chr3	138786200	138787200	0.9464874970248944
chr3	138786300	138787300	0.7911414408680175
chr3	138786400	138787400	0.8699391662415167
chr3	138786500	138787500	0.4525819343186932
chr3	138786600	138787600	1.1065595254527587
chr3	138786700	138787700	1.044597100232347
chr3	138789100	138790100	0.6981969869117112
chr3	138789200	138790200	0.9392379362515608
chr3	138789300	138790300	0.5244736991508498
chr3	138789400	138790400	1.4095376843012932
chr3	138790900	138791900	1.8782006616607
chr3	138791000	138792000	2.155657173108899
chr3	138791100	138792100	2.561384643180662
chr3	138791200	138792200	1.9156647529707285
chr3	138791300	138792300	2.669388851171622
chr3	138791400	138792400	2.5571766105022995
chr3	138791500	138792500	2.1673043278825643
chr3	138791600	138792600	2.061783489815872
chr3	138791700	138792700	2.0793783973169178
chr3	138791800	138792800	1.6170155984825036
chr3	138791900	138792900	1.4433357329294014
chr3	138792000	138793000	0.6170333237786576
chr3	138792100	138793100	0.2905730175839183
chr3	138792200	138793200	0.8275719274988239
chr3	138792300	138793300	0.09083949590499883
chr3	138792400	138793400	0.654690199060951
chr3	138792500	138793500	0.845868715852927
chr3	138792600	138793600	1.0531924749137591
chr3	138792700	138793700	0.6869443043812892
chr3	138792800	138793800	0.8249367589206057
chr3	138792900	138793900	1.1150252929757356
chr3	138793000	138794000	1.8405398565384419
chr3	138793100	138794100	2.0610958072101413
chr3	138793200	138794200	2.022545100957656
chr3	138793300	138794300	2.1762329380688863
chr3	138793400	138794400	2.186492108858473
chr3	138793500	138794500	2.3630553335477327
chr3	138793600	138794600	1.8603824940036395
chr3	138793700	138794700	1.7285734373463064
chr3	138793800	138794800	1.2507427426804711
chr3	138793900	138794900	1.586309780056323
chr3	138794000	138795000	1.4329939163329701
chr3	138794100	138795100	0.7902024781752949
chr3	138794200	138795200	0.5691324567222041
chr3	138794300	138795300	0.4465331857299625
chr3	138796400	138797400	-0.7605593454067988
chr3	138796500	138797500	-0.5109005682215633
chr3	138796600	138797600	-0.29957425605728905
chr3	138796700	138797700	-0.4939852216874116
chr3	138796800	138797800	-0.05159638069026922
chr3	138796900	138797900	-0.3025995534803261
chr3	138797000	138798000	0.11906079697650376
chr3	138797100	138798100	0.0961251114949644
chr3	138797200	138798200	0.2379673277180599
chr3	138797300	138798300	-0.41753840262508296
chr3	138797400	138798400	0.196328869122788
chr3	138797500	138798500	0.3595163913935314
chr3	138797600	138798600	0.388443677139269
chr3	138797700	138798700	0.4304193590475684
chr3	138797800	138798800	-0.016159874328746878
chr3	138797900	138798900	0.09471512054263073
chr3	138798000	138799000	-0.3662584728664567
chr3	138798100	138799100	-0.06355420586069394
chr3	138799300	138800300	1.1965055892337564
chr3	138799400	138800400	1.3171668462860664
chr3	138799500	138800500	1.3429204611863572
chr3	138799600	138800600	1.3775155676929285
chr3	138799700	138800700	1.1967033692708182
chr3	138799800	138800800	0.6022833917626618
chr3	138799900	138800900	0.3683382037000337
chr3	138800000	138801000	1.027620337470467
chr3	138800100	138801100	0.9459112122840768
chr3	138800200	138801200	0.15008452826463395
chr3	138800300	138801300	-0.4376182238270358
chr3	138800400	138801400	-0.9964921444885791
chr3	138800500	138801500	-1.1794329281745934
chr3	138800600	138801600	-1.025524713198528
chr3	138800700	138801700	-1.064603183806927
chr3	138800800	138801800	-0.5633033153673729
chr3	138802300	138803300	-0.6770307164576842
chr3	138802400	138803400	-0.5865578223398036
chr3	138802500	138803500	-0.3577059744272281
chr3	138802600	138803600	0.07958286146296657
chr3	138802700	138803700	0.5681740466603841
chr3	138802800	138803800	0.7147871543177987
chr3	138802900	138803900	-0.1060889191399727
chr3	138803000	138804000	-0.08050506209015443
chr3	138803100	138804100	0.026201316170534283
chr3	138803200	138804200	-0.02946099713526854
chr3	138803300	138804300	0.8869273981431787
chr3	138803400	138804400	0.7245451639675454
chr3	138803500	138804500	-0.17273642092760733
chr3	138803600	138804600	-0.0939959878302321
chr3	138803700	138804700	-0.2909390081936689
chr3	138803800	138804800	-0.5274832417734168
chr3	138803900	138804900	-1.0122686308603157
chr3	138804000	138805000	-1.6473711901629586
chr3	138805700	138806700	-1.0817216730506134
chr3	138805800	138806800	-1.1666242760355183
chr3	138805900	138806900	-1.6810840055369125
chr3	138806000	138807000	-1.5597914310106145
chr3	138806100	138807100	-1.8962207910620472
chr3	138806200	138807200	-1.3772696924243828
chr3	138806300	138807300	-1.3614348050939051
chr3	138806400	138807400	-1.0618673222586401
chr3	138806500	138807500	-0.8508485072571303
chr3	138806600	138807600	-1.0771826347790745
chr3	138806700	138807700	-1.5414763031978904
chr3	138806800	138807800	-1.8554321332983268
chr3	138806900	138807900	-1.1071864614802285
chr3	138807000	138808000	-1.4264170104929341
chr3	138807100	138808100	-0.9564985333750328
chr3	138807200	138808200	-1.4913133413339033
chr3	138807300	138808300	-0.8868285258151161
chr3	138807400	138808400	-1.4359924305202731
chr3	138807500	138808500	-1.858273964598528
chr3	138807600	138808600	-1.213044867854958
chr3	138807700	138808700	-1.1380447343931617
chr3	138807800	138808800	-0.6685343623071006
chr3	138807900	138808900	-1.0023221221670344
chr3	138808000	138809000	-0.9788233290395213
chr3	138808100	138809100	-1.4992947668298202
chr3	138808200	138809200	-0.970823598416856
chr3	138808300	138809300	-1.2974009039369092
chr3	138808400	138809400	-0.5768138110968654
chr3	138809700	138810700	-2.1220684173781006
chr3	138809800	138810800	-2.063987812362431
chr3	138809900	138810900	-0.9993122670814744
chr3	138810000	138811000	-0.3283857428673048
chr3	138810100	138811100	-0.5454160113484486
chr3	138810200	138811200	-0.18448590077755825
chr3	138812300	138813300	-2.2770593477166834
chr3	138812400	138813400	-2.2463281129069785
chr3	138812500	138813500	-1.8473797243621333
chr3	138812600	138813600	-1.9871147748333151
chr3	138812700	138813700	-1.7014216255533257
chr3	138812800	138813800	-1.5407404970047212
chr3	138812900	138813900	-1.6353090308170917
chr3	138813000	138814000	-1.5035987611356065
chr3	138813100	138814100	-1.5397797471591834
chr3	138813200	138814200	-0.8032888620635085
chr3	138813300	138814300	-0.1350341813163995
chr3	138813400	138814400	-0.3420212575725232
chr3	138813500	138814500	-0.5469927451656377
chr3	138813600	138814600	-0.627813706640963
chr3	138813700	138814700	-1.2617170117934418
chr3	138815500	138816500	1.0591524280701663
chr3	138815600	138816600	0.2641707816344648
chr3	138815700	138816700	0.8733445255351674
chr3	138815800	138816800	0.7801284521932824
chr3	138815900	138816900	1.4631963618929682
chr3	138816000	138817000	1.7261944263735538
chr3	138816200	138817200	1.3712163338711476
chr3	138816300	138817300	1.57317643712878
chr3	138816400	138817400	1.2098153889137595
chr3	138816500	138817500	1.2875786044472668
chr3	138816600	138817600	1.8340879004227568
chr3	138816700	138817700	1.5181262212185924
chr3	138816800	138817800	1.886199048619222
chr3	138816900	138817900	1.7467995231737985
chr3	138817000	138818000	1.2247010165388084
chr3	138817100	138818100	0.9091423510886608
chr3	138817200	138818200	0.7201369382687572
chr3	138817300	138818300	0.12640456959233914
chr3	138817400	138818400	0.4860162437245141
chr3	138817500	138818500	0.02988955951499185
chr3	138817600	138818600	0.3524527466503328
chr3	138817700	138818700	0.5329506562512258
chr3	138817800	138818800	0.0930595566348197
chr3	138817900	138818900	-0.010631189091130606
chr3	138818000	138819000	0.33632699128419885
chr3	138818100	138819100	1.1438064958799612
chr3	138818200	138819200	0.9204154906422656
chr3	138818300	138819300	1.0672597888405269
chr3	138818400	138819400	0.8374924287298524
chr3	138818500	138819500	1.1482790318897476
chr3	138818600	138819600	0.7463533153530775
chr3	138818700	138819700	0.5326258918823737
chr3	138818800	138819800	0.6885919585602978
chr3	138818900	138819900	0.9718070070445912
chr3	138819000	138820000	0.9482729649637646
chr3	138819100	138820100	0.2986267577873667
chr3	138819200	138820200	-0.07827966005582322
chr3	138819300	138820300	-0.02129599690766164
chr3	138819400	138820400	-0.1469407957291198
chr3	138819500	138820500	-0.3746495189208712
chr3	138819600	138820600	-0.198403600847564
chr3	138819700	138820700	-0.4739439379963373
chr3	138819800	138820800	-0.4964606380321968
chr3	138819900	138820900	-0.8295830642704659
chr3	138820000	138821000	-0.655667518038401
chr3	138820100	138821100	0.06972986418882668
chr3	138820200	138821200	0.7118818247202112
chr3	138820300	138821300	0.475514949708489
chr3	138820400	138821400	0.6245979819656431
chr3	138820500	138821500	0.4634968615738861
chr3	138820600	138821600	0.1422907338326301
chr3	138820700	138821700	0.38293814277772376
chr3	138820800	138821800	0.5451479874325482
chr3	138820900	138821900	0.6856573456957011
chr3	138821100	138822100	-0.03378323852536827
chr3	138821200	138822200	0.1946037752648711
chr3	138821300	138822300	0.6972929330287108
chr3	138821400	138822400	0.22428364903722933
chr3	138821500	138822500	0.7872321370032467
chr3	138821600	138822600	1.3837214975973084
chr3	138821700	138822700	1.5158217616374383
chr3	138821800	138822800	1.5666977585259183
chr3	138821900	138822900	1.8795434613787017
chr3	138822000	138823000	1.9323526140546983
chr3	138824300	138825300	0.6257974121984542
chr3	138824900	138825900	0.2197217597300905
chr3	138825000	138826000	0.35482384426158575
chr3	138825100	138826100	-0.25810164186498136
chr3	138825200	138826200	-0.37010639139917495
chr3	138825300	138826300	-0.11229697627266713
chr3	138825400	138826400	0.4578147483681392
chr3	138825500	138826500	0.3342121385418875
chr3	138826600	138827600	-1.4191564669944408
chr3	138826700	138827700	-1.3516684329640618
chr3	138826800	138827800	-1.1242440311338708
chr3	138826900	138827900	-0.7322176700672931
chr3	138827000	138828000	-0.8755707160381366
chr3	138827100	138828100	-1.891411712457056
chr3	138829000	138830000	-0.6341167596511085
chr3	138829100	138830100	-0.8508876044437093
chr3	138829200	138830200	-1.7575218081563213
chr3	138829300	138830300	-2.634710099628044
chr3	138829400	138830400	-2.013934762445724
chr3	138829500	138830500	-1.4742544758569354
chr3	138829600	138830600	-2.0162648002426358
chr3	138829700	138830700	-2.1943682435716094
chr3	138829800	138830800	-2.3107731362756465
chr3	138831100	138832100	0.964550178066909
chr3	138831200	138832200	0.11701666156189985
chr3	138831300	138832300	-0.2608539741054751
chr3	138831400	138832400	-0.8886457801795902
chr3	138831500	138832500	-0.16031321447946348
chr3	138831600	138832600	0.10623866569380176
chr3	138831700	138832700	-0.4030769801933255
chr3	138831800	138832800	-0.9948740587800236
chr3	138832900	138833900	0.2350317217460421
chr3	138833000	138834000	0.2047802261021612
chr3	138833100	138834100	0.14709447286462804
chr3	138833200	138834200	0.07021573208446903
chr3	138833300	138834300	0.07347914387819099
chr3	138833400	138834400	0.2733225632250592
chr3	138833500	138834500	0.5683621240418727
chr3	138834700	138835700	-1.4123166273468657
chr3	138834800	138835800	-1.348230092569358
chr3	138834900	138835900	1.3934471655520744
chr3	138835000	138836000	0.7138331420663198
chr3	138835100	138836100	0.9212204551394052
chr3	138835200	138836200	0.9931085544337732
chr3	138835300	138836300	0.8929416697275361
chr3	138835400	138836400	0.8328603362057815
chr3	138835500	138836500	1.0924899717880543
chr3	138835600	138836600	1.0041661800143218
chr3	138835700	138836700	1.339854173481306
chr3	138835800	138836800	1.1857866009348257
chr3	138836300	138837300	-0.2707693336465928
chr3	138836400	138837400	-0.09952611873682556
chr3	138836500	138837500	0.036322416963911495
chr3	138836600	138837600	0.38709394474312575
chr3	138836700	138837700	0.3028513800060767
chr3	138836800	138837800	0.8808519269641422
chr3	138836900	138837900	1.2003364264662133
chr3	138837000	138838000	1.4924708761387242
chr3	138841400	138842400	-0.964850825134976
chr3	138841500	138842500	-1.418748230297978
chr3	138841600	138842600	-1.2099564199068176
chr3	138841700	138842700	-0.9235730316637759
chr3	138841800	138842800	-0.5514919352589398
chr3	138841900	138842900	-0.8725020372856375
chr3	138842000	138843000	-1.0616370122581609
chr3	138842100	138843100	-1.2034233174165168
chr3	138842200	138843200	-1.9879542100622347
chr3	138842300	138843300	-1.6522373637630652
chr3	138842400	138843400	-1.7249324261587131
chr3	138842500	138843500	-1.7982048720055304
chr3	138842600	138843600	-2.0812113470205773
chr3	138842700	138843700	-2.634904134848759
chr3	138842800	138843800	-2.4464655655395795
chr3	138842900	138843900	-2.1706637794957446
chr3	138843000	138844000	-2.2430216129173193
chr3	138843100	138844100	-1.9394882158003188
chr3	138845200	138846200	1.9303423119444327
chr3	138845300	138846300	1.9176232087445992
chr3	138845400	138846400	1.833073450153321
chr3	138845500	138846500	0.9703453197675824
chr3	138845600	138846600	1.1150594809000778
chr3	138845700	138846700	0.5786058927215318
chr3	138845800	138846800	0.3276101859496072
chr3	138845900	138846900	-0.3139936510608613
chr3	138846000	138847000	-0.33579078657807176
chr3	138846100	138847100	-0.6941718837045107
chr3	138846200	138847200	-0.6825020134751382
chr3	138846300	138847300	-0.6202340426413603
chr3	138846400	138847400	-0.3945094515690025
chr3	138846500	138847500	0.08213764493734547
chr3	138846600	138847600	0.3841857560951661
chr3	138848400	138849400	0.018644979094489318
chr3	138848500	138849500	-0.25182216394726803
chr3	138848600	138849600	-0.5152723791155321
chr3	138848700	138849700	-0.7629345298583147
chr3	138848800	138849800	-0.8885075757017612
chr3	138848900	138849900	-1.2600758249406532
chr3	138849000	138850000	-1.6537035128096362
chr3	138849100	138850100	-0.9088054858494268
chr3	138849200	138850200	-1.036799267755781
chr3	138849300	138850300	-0.9905049985860708
chr3	138849400	138850400	-1.2464124000961012
chr3	138849500	138850500	-0.8931621290194941
chr3	138851100	138852100	-2.1098113797637588
chr3	138851200	138852200	-2.512743572898347
chr3	138851300	138852300	-2.4620169740849343
chr3	138851400	138852400	-1.9592438820970244
chr3	138851500	138852500	-1.577132441958174
chr3	138852800	138853800	-0.14623936860489226
chr3	138852900	138853900	-0.19993445471112464
chr3	138853000	138854000	-0.22273609711737452
chr3	138853100	138854100	-0.29250334723168075
chr3	138854300	138855300	-0.7222053275096098
chr3	138854400	138855400	-0.18050914584104344
chr3	138854500	138855500	-0.10836174630841468
chr3	138854600	138855600	0.09079576345784496
chr3	138854700	138855700	0.044021904777527814
chr3	138855800	138856800	0.3427816266358625
chr3	138855900	138856900	0.5147193302232029
chr3	138856000	138857000	0.32599434095865004
chr3	138856100	138857100	0.8044747046788874
chr3	138856200	138857200	1.3043883864183603
chr3	138859500	138860500	-0.8618104135490399
chr3	138859600	138860600	-1.1618190818512657
chr3	138859700	138860700	-0.9472340589901248
chr3	138859800	138860800	-1.7212027781445611
chr3	138859900	138860900	-1.1237759991908474
chr3	138860000	138861000	-1.1997336003387822
chr3	138860100	138861100	-1.0306843622959525
chr3	138860200	138861200	-0.36801413498866015
chr3	138860300	138861300	-0.3309322556782192
chr3	138860400	138861400	-0.30895306513999626
chr3	138860500	138861500	-0.05228813514595066
chr3	138860600	138861600	-0.10185609292463793
chr3	138860700	138861700	0.7916661363897218
chr3	138860800	138861800	1.6777169835813213
chr3	138860900	138861900	0.8785379574138441
chr3	138861000	138862000	0.812490444997617
chr3	138861100	138862100	0.9642529528478312
chr3	138861200	138862200	1.205477707083718
chr3	138861300	138862300	0.9472648545889109
chr3	138861400	138862400	1.1756959715247728
chr3	138861500	138862500	1.1364857940632491
chr3	138861600	138862600	2.110437052743613
chr3	138861700	138862700	1.4793436868247465
chr3	138861800	138862800	1.3588994123124594
chr3	138861900	138862900	0.8281659079357935
chr3	138862000	138863000	0.3330368514921427
chr3	138862100	138863100	0.8261354209772449
chr3	138862200	138863200	0.7246643473669314
chr3	138862300	138863300	0.9024596902043176
chr3	138862400	138863400	1.0365872526657904
chr3	138862500	138863500	1.1885978755686355
chr3	138862600	138863600	-0.056803325241274835
chr3	138862700	138863700	0.031348002219388334
chr3	138862800	138863800	-0.6652260628067665
chr3	138862900	138863900	-0.5197713367845865
chr3	138863000	138864000	-0.5843118174269274
chr3	138863100	138864100	-1.0621205338732251
chr3	138863200	138864200	-1.3914476895328278
chr3	138863300	138864300	-1.388623549532102
chr3	138863400	138864400	-1.993993278501018
chr3	138863500	138864500	-2.0673568894024332
chr3	138863600	138864600	-1.7607943670281572
chr3	138866400	138867400	1.0909519298666772
chr3	138866500	138867500	0.6274734698475052
chr3	138866600	138867600	1.207124734512904
chr3	138866700	138867700	0.8699129494563741
chr3	138866800	138867800	0.30403892289585444
chr3	138867100	138868100	0.8420287785777878
chr3	138867200	138868200	1.4771678646532442
chr3	138867300	138868300	0.5959242167333074
chr3	138867400	138868400	0.5114059561652439
chr3	138867500	138868500	0.5740818358991071
chr3	138867600	138868600	0.4650788816837931
chr3	138867700	138868700	0.8399578945149271
chr3	138874000	138875000	-1.1933543844523333
chr3	138874100	138875100	-0.8513554069116479
chr3	138875500	138876500	-2.5089780390798397
chr3	138875600	138876600	-2.4510691164665084
chr3	138875700	138876700	-2.0530833563777735
chr3	138875800	138876800	-2.1156047652599104
chr3	138877800	138878800	0.5732705838898906
chr3	138877900	138878900	0.8426838063815741
chr3	138878000	138879000	0.6005494185550788
chr3	138878100	138879100	0.4856143915160106
chr3	138878200	138879200	0.6908788490199378
chr3	138878300	138879300	0.12661788755920012
chr3	138878400	138879400	0.09939689345942818
chr3	138878500	138879500	0.11522788210120892
chr3	138878600	138879600	0.36760896059286935
chr3	138878700	138879700	-0.07164448826184283
chr3	138878800	138879800	-0.09997322814933914
chr3	138878900	138879900	-0.23539756907134995
chr3	138879000	138880000	-0.14475074984139624
chr3	138879100	138880100	0.01466894147016054
chr3	138879200	138880200	-0.4466060398639223
chr3	138879300	138880300	-0.3167872198507385
chr3	138879400	138880400	-0.11116587311896303
chr3	138879500	138880500	0.1506086562507801
chr3	138881300	138882300	-0.5621243985045374
chr3	138881400	138882400	-0.7562411758470478
chr3	138881500	138882500	-1.1017874444096445
chr3	138881600	138882600	-0.7249169408763247
chr3	138882300	138883300	0.20387669899963606
chr3	138882400	138883400	0.8802948589651429
chr3	138882500	138883500	0.8397090854125719
chr3	138882600	138883600	0.8026878379409693
chr3	138882700	138883700	0.3048944592862575
chr3	138882800	138883800	-1.2502434279575778
chr3	138886300	138887300	0.5564012169869716
chr3	138886400	138887400	0.7293663352457859
chr3	138886500	138887500	1.0573356023439475
chr3	138886600	138887600	0.8844239923812488
chr3	138886700	138887700	0.5673370905465299
chr3	138888100	138889100	1.0772632375238622
chr3	138889200	138890200	1.9477721927787617
chr3	138889300	138890300	2.511746080578906
chr3	138889400	138890400	3.1725865987095907
chr3	138890500	138891500	0.9699300302364481
chr3	138890600	138891600	1.0024499113969878
chr3	138890700	138891700	1.1682550753898633
chr3	138892800	138893800	-0.5855326367574193
chr3	138892900	138893900	-0.9885130939520522
chr3	138894000	138895000	1.0578665606447286
chr3	138894100	138895100	0.7997457596498936
chr3	138894200	138895200	0.9105347754683496
chr3	138894300	138895300	1.3000189271466618
chr3	138894400	138895400	0.5961037808348949
chr3	138894500	138895500	0.6830189610083789
chr3	138894600	138895600	0.8952591288313064
chr3	138894700	138895700	1.1208202073630074
chr3	138894800	138895800	0.7653507381785212
chr3	138894900	138895900	0.766424652385886
chr3	138896400	138897400	1.2017865293642245
chr3	138896500	138897500	0.7488903927555384
chr3	138896600	138897600	0.6032862477502748
chr3	138896700	138897700	0.8594749404950831
chr3	138896800	138897800	0.6027144998465662
chr3	138896900	138897900	0.5661305295649581
chr3	138897000	138898000	0.459666719905232
chr3	138897100	138898100	0.028765861438556164
chr3	138897200	138898200	-0.08426909162232682
chr3	138897300	138898300	0.13764362472301864
chr3	138897400	138898400	0.7307079043650012
chr3	138897500	138898500	0.4187133644436413
chr3	138897600	138898600	0.7253141369589661
chr3	138897700	138898700	0.4274264155848966
chr3	138897800	138898800	-0.19058364180655832
chr3	138897900	138898900	-0.7191624446199849
chr3	138898000	138899000	-0.722639755400666
chr3	138899100	138900100	0.5621048561733968
chr3	138899200	138900200	0.6256448914228651
chr3	138899300	138900300	0.3771707081647985
chr3	138899400	138900400	0.024077844800595005
chr3	138899500	138900500	-0.7655767479148302
chr3	138899600	138900600	-0.8045529021270182
chr3	138899700	138900700	-0.01068961128697884
chr3	138899800	138900800	-0.16494780010212193
chr3	138899900	138900900	-0.22586244740964626
chr3	138900000	138901000	0.6718540992029398
chr3	138900100	138901100	-0.1269718662778624
chr3	138900200	138901200	-0.3873388822517496
chr3	138900300	138901300	0.2116045162000597
chr3	138900400	138901400	0.8306591936733443
chr3	138905300	138906300	1.2969455183404783
chr3	138905400	138906400	1.1645894893564317
chr3	138905500	138906500	1.0763063945356166
chr3	138905600	138906600	1.137262381153248
chr3	138905700	138906700	0.16764743357635156
chr3	138905800	138906800	0.4661005961751288
chr3	138905900	138906900	0.2730056449530279
chr3	138906000	138907000	0.3608865944993107
chr3	138906100	138907100	0.022120076670138385
chr3	138906700	138907700	1.717883665757456
chr3	138906800	138907800	1.889265067041893
chr3	138906900	138907900	2.004595332373088
chr3	138907000	138908000	2.299333323245087
chr3	138907100	138908100	1.858289300230746
chr3	138907200	138908200	1.4659867213507134
chr3	138907300	138908300	1.3262601155522582
chr3	138907400	138908400	1.4818669490816754
chr3	138907500	138908500	1.6825343730901718
chr3	138907600	138908600	2.082854473724661
chr3	138907700	138908700	2.5624651684369733
chr3	138907800	138908800	2.243361967593641
chr3	138907900	138908900	2.4601940673747356
chr3	138908000	138909000	2.6628982478190846
chr3	138908100	138909100	2.9042274231525202
chr3	138908200	138909200	3.2675094573998016
chr3	138909200	138910200	-0.27612494999619924
chr3	138909300	138910300	-0.18677014590812746
chr3	138909400	138910400	-0.7144183752638799
chr3	138909500	138910500	-0.9199829555748082
chr3	138909600	138910600	-0.4265823841147736
chr3	138909700	138910700	-0.3096397832248309
chr3	138909800	138910800	-0.4361300268301234
chr3	138909900	138910900	0.1977509427361076
chr3	138910000	138911000	0.5198230022158453
chr3	138910100	138911100	1.2665145173060506
chr3	138910200	138911200	0.598577885736978
chr3	138910300	138911300	0.4583539017706701
chr3	138910400	138911400	0.9467394942028072
chr3	138910500	138911500	1.6155042634859726
chr3	138910600	138911600	1.6733768339210795
chr3	138910700	138911700	1.5745528498711392
chr3	138910800	138911800	2.040508134635576
chr3	138910900	138911900	2.507202307639836
chr3	138911000	138912000	2.3548462227130007
chr3	138911100	138912100	1.9884744707320168
chr3	138911200	138912200	2.2935713679736947
chr3	138911300	138912300	2.5359062975084776
chr3	138911400	138912400	2.583924938234285
chr3	138911500	138912500	2.06738991126851
chr3	138911600	138912600	2.3748914631327374
chr3	138911700	138912700	2.525555781278355
chr3	138911800	138912800	2.264444038297565
chr3	138911900	138912900	0.981540760793986
chr3	138912000	138913000	1.1110068028700668
chr3	138912100	138913100	1.1839226395500533
chr3	138912200	138913200	0.7721264757427289
chr3	138912300	138913300	0.9211079226535828
chr3	138912400	138913400	0.8539990572648801
chr3	138912500	138913500	1.6871627705220344
chr3	138912600	138913600	0.9073052219769144
chr3	138912700	138913700	0.7551252704781848
chr3	138912800	138913800	0.2111236982451431
chr3	138912900	138913900	0.7166821800302351
chr3	138913000	138914000	0.2840232616518369
chr3	138913100	138914100	0.6829628394979553
chr3	138913200	138914200	0.9826059395385716
chr3	138914400	138915400	1.961748543362512
chr3	138914500	138915500	2.033992503045895
chr3	138914600	138915600	2.5054219304292604
chr3	138914700	138915700	2.3072031146549343
chr3	138914800	138915800	2.798813097431605
chr3	138915200	138916200	1.9662606207274669
chr3	138915300	138916300	2.75532784494055
chr3	138915400	138916400	2.8939533452416084
chr3	138915500	138916500	3.3650002413021043
chr3	138915600	138916600	2.9334665736967733
chr3	138915700	138916700	2.2345407081038933
chr3	138915800	138916800	1.7808099832953674
chr3	138915900	138916900	1.2133524108835978
chr3	138916000	138917000	0.8436154648862083
chr3	138916100	138917100	1.4530773557621732
chr3	138916200	138917200	0.3846686281204461
chr3	138916300	138917300	0.3646370314778375
chr3	138916400	138917400	0.5530353028149961
chr3	138916500	138917500	0.4505924897568971
chr3	138917500	138918500	2.582000791048876
chr3	138917600	138918600	1.8276697622121472
chr3	138917700	138918700	1.273973995183553
chr3	138917800	138918800	1.1285269539865492
chr3	138917900	138918900	1.9276799663318496
chr3	138918000	138919000	1.710236768869477
chr3	138918100	138919100	1.5533170709159618
chr3	138918200	138919200	1.0237062842339335
chr3	138918300	138919300	0.7251770798864589
chr3	138918400	138919400	0.4876836414372127
chr3	138918500	138919500	0.5269395626891589
chr3	138918600	138919600	0.6734873139824263
chr3	138918700	138919700	0.3343042451287321
chr3	138918800	138919800	0.7136044845997405
chr3	138918900	138919900	0.2735956571440837
chr3	138919000	138920000	0.49900100794602487
chr3	138919100	138920100	0.40768743823086095
chr3	138919200	138920200	0.4912792694891074
chr3	138919300	138920300	1.3014508334199848
chr3	138919400	138920400	1.3226549878712064
chr3	138921300	138922300	0.2720961914659344
chr3	138921400	138922400	0.8133539369975168
chr3	138921500	138922500	1.4479276925534017
chr3	138921600	138922600	1.7142031221509324
chr3	138921700	138922700	1.7601381794256847
chr3	138921800	138922800	2.4035561833190817
chr3	138921900	138922900	2.131597584358452
chr3	138922000	138923000	2.5802655886668204
chr3	138922100	138923100	3.1418373334160172
chr3	138922200	138923200	3.334333117825651
chr3	138922300	138923300	3.94539896598337
chr3	138922400	138923400	3.6945289946894233
chr3	138922500	138923500	3.558600135249797
chr3	138922600	138923600	3.2520143868544107
chr3	138922700	138923700	3.174877834469719
chr3	138922800	138923800	2.727526476986342
chr3	138922900	138923900	2.8734974899990795
chr3	138923000	138924000	3.1280648782076566
chr3	138923100	138924100	2.9599018958899754
chr3	138923200	138924200	2.5975511364071364
chr3	138923300	138924300	1.7438571882202984
chr3	138923400	138924400	1.5311795364707668
chr3	138923500	138924500	1.1790667884341492
chr3	138923600	138924600	1.7224398261117888
chr3	138923700	138924700	2.000938191060183
chr3	138923800	138924800	2.018513798302085
chr3	138923900	138924900	1.7693517721468277
chr3	138924000	138925000	1.4992366415133642
chr3	138924100	138925100	1.0277377530098837
chr3	138924200	138925200	1.4620601002839138
chr3	138924300	138925300	1.913878997956285
chr3	138924400	138925400	1.809070151365092
chr3	138924500	138925500	2.2039794151697865
chr3	138925500	138926500	1.0517356132308846
chr3	138925600	138926600	1.3962171743939182
chr3	138925700	138926700	1.063878930592912
chr3	138925800	138926800	1.0021937442728652
chr3	138925900	138926900	1.1685742108492152
chr3	138926000	138927000	1.6904286745376704
chr3	138926100	138927100	2.1139152195989186
chr3	138926200	138927200	2.368130317881218
chr3	138926300	138927300	2.225660396858788
chr3	138926400	138927400	2.203113124461018
chr3	138926500	138927500	2.469133128727519
chr3	138926600	138927600	2.3562488934618573
chr3	138926700	138927700	1.869841510215128
chr3	138926800	138927800	2.0893043924521897
chr3	138926900	138927900	2.3437135400611524
chr3	138927000	138928000	2.11011505430198
chr3	138927100	138928100	1.4026113331580634
chr3	138927200	138928200	0.7981685055912846
chr3	138927300	138928300	0.9420310298246344
chr3	138927400	138928400	1.0733142558312607
chr3	138927500	138928500	0.6199005239457629
chr3	138927600	138928600	0.4904034364757449
chr3	138927700	138928700	1.021828350109451
chr3	138928900	138929900	0.3472087090204194
chr3	138929000	138930000	0.05149787998457837
chr3	138929100	138930100	-0.19755330058390014
chr3	138929200	138930200	-0.5206362086659536
chr3	138929300	138930300	-1.3333637236690017
chr3	138929400	138930400	-1.2202293626380425
chr3	138929500	138930500	-0.5670253506922919
chr3	138929600	138930600	-0.5551859274088788
chr3	138929700	138930700	-0.6903457146570235
chr3	138929800	138930800	-0.6038025673711819
chr3	138929900	138930900	-0.8500011407905065
chr3	138930000	138931000	-1.0868912888629083
chr3	138930100	138931100	-0.7034695561021264
chr3	138930200	138931200	-1.1197766955804695
chr3	138930300	138931300	-0.5240041999135573
chr3	138930400	138931400	-0.6697246266640228
chr3	138930500	138931500	-1.1990081329816755
chr3	138930600	138931600	-0.4951229527635085
chr3	138930700	138931700	-0.3035808262768114
chr3	138930800	138931800	-0.6173153769185135
chr3	138930900	138931900	0.01827075532569515
chr3	138931000	138932000	0.41281346889771
chr3	138931100	138932100	0.21808814513482
chr3	138931200	138932200	0.5291490614014412
chr3	138931300	138932300	0.5649122603559773
chr3	138931400	138932400	0.5883806892723272
chr3	138932200	138933200	1.2852559403533628
chr3	138932300	138933300	1.4826366720055866
chr3	138932400	138933400	1.7566955613128177
chr3	138932500	138933500	1.885217040928714
chr3	138932600	138933600	1.7145577397274263
chr3	138932700	138933700	1.5720301480140768
chr3	138932800	138933800	2.2036664565090422
chr3	138932900	138933900	2.7330735918031035
chr3	138933000	138934000	2.981697574508474
chr3	138933100	138934100	1.7331457516881998
chr3	138933200	138934200	0.5841810531155439
chr3	138933300	138934300	-0.5310190805703756
chr3	138933400	138934400	-0.7590001584752701
chr3	138933500	138934500	-1.0315202135798407
chr3	138933600	138934600	-1.498480389881022
chr3	138933700	138934700	-1.1833423969476482
chr3	138933800	138934800	-0.4977346061551198
chr3	138933900	138934900	0.10370716919206224
chr3	138934000	138935000	0.15609635516892367
chr3	138934100	138935100	0.6674601678243381
chr3	138934200	138935200	1.1801183532485071
chr3	138934300	138935300	1.7984315683932517
chr3	138934400	138935400	2.3797534500661803
chr3	138934500	138935500	2.538239760290066
chr3	138934600	138935600	3.198274207511658
chr3	138934700	138935700	3.2087288104048466
chr3	138934800	138935800	2.822317870803529
chr3	138934900	138935900	2.3377955729726803
chr3	138935000	138936000	2.2537903682392555
chr3	138935100	138936100	1.7358565506050088
chr3	138939700	138940700	2.3198827440938463
chr3	138939800	138940800	2.163532699621684
chr3	138939900	138940900	2.0268928763173526
chr3	138940000	138941000	1.7212463559406959
chr3	138940100	138941100	2.115238193367218
chr3	138940200	138941200	1.9271619911414275
chr3	138940300	138941300	1.6749089551116498
chr3	138940400	138941400	2.279188839145606
chr3	138940500	138941500	2.1649293109938275
chr3	138940600	138941600	2.7353102199226504
chr3	138940700	138941700	2.7445042461193747
chr3	138940800	138941800	2.9230062936866217
chr3	138940900	138941900	3.2257932154447997
chr3	138941000	138942000	4.0261230449995065
chr3	138941100	138942100	3.7764591353967054
chr3	138941200	138942200	4.0417627438590085
chr3	138941300	138942300	4.301939556170156
chr3	138941400	138942400	4.0716393466846235
chr3	138941500	138942500	4.556118020323796
chr3	138941600	138942600	4.701178039608936
chr3	138941700	138942700	5.140869750719363
chr3	138941800	138942800	5.154070163426199
chr3	138941900	138942900	5.247370252501304
chr3	138942000	138943000	4.579236445753707
chr3	138942100	138943100	4.55405506029066
chr3	138942200	138943200	4.187765287098103
chr3	138942300	138943300	4.329330258293036
chr3	138943400	138944400	2.1580896470426554
chr3	138944900	138945900	3.408674443379168
chr3	138945000	138946000	3.9049588345741637
chr3	138945100	138946100	4.75836540296172
chr3	138945200	138946200	5.4635820983809245
chr3	138945300	138946300	5.995666211617414
chr3	138945400	138946400	6.072822102076738
chr3	138945500	138946500	6.023499654294969
chr3	138945600	138946600	5.80684705112682
chr3	138945700	138946700	5.353458924336085
chr3	138945800	138946800	5.226812722296166
chr3	138945900	138946900	4.5993501237878816
chr3	138946400	138947400	3.815242861018695
chr3	138946500	138947500	4.1804116980159405
chr3	138946600	138947600	4.8435455950440085
chr3	138946700	138947700	5.591915359071402
chr3	138946800	138947800	5.3511317120214095
chr3	138946900	138947900	5.269301678010714
chr3	138947000	138948000	5.170576084558251
chr3	138947100	138948100	4.931777160913136
chr3	138947200	138948200	4.701000144977919
chr3	138947300	138948300	4.471879207830925
chr3	138947400	138948400	3.68668663485708
chr3	138947500	138948500	3.818411110567884
chr3	138947600	138948600	3.042689634933581
chr3	138947700	138948700	2.170792925462988
chr3	138947800	138948800	2.1259686623674194
chr3	138947900	138948900	2.158028485309888
chr3	138948000	138949000	1.738694760210032
chr3	138948100	138949100	1.5866849592841012
chr3	138948200	138949200	1.767514873938781
chr3	138948300	138949300	2.008391026212608
chr3	138948400	138949400	2.023013764977062
chr3	138948500	138949500	1.9010142751011616
chr3	138948600	138949600	2.623390275215954
chr3	138948700	138949700	2.8772616870974934
chr3	138948800	138949800	3.2713183256950247
chr3	138948900	138949900	3.5759589870382005
chr3	138949000	138950000	4.5065505496167875
chr3	138949100	138950100	4.663708698833238
chr3	138949200	138950200	4.8207737419624275
chr3	138949300	138950300	4.7741224447934245
chr3	138949400	138950400	5.289622910933239
chr3	138949500	138950500	5.782938267849373
chr3	138949600	138950600	5.340772853617207
chr3	138949700	138950700	5.258667704481337
chr3	138949800	138950800	4.888300237024856
chr3	138949900	138950900	4.304345990258347
chr3	138950000	138951000	3.6885240585173
chr3	138950100	138951100	3.0947271043686717
chr3	138950200	138951200	2.9141754890183167
chr3	138950300	138951300	3.0667845410735066
chr3	138950400	138951400	2.552709203580963
chr3	138950500	138951500	2.1322478885800806
chr3	138950600	138951600	2.216499904800389
chr3	138950700	138951700	1.950383627552956
chr3	138950800	138951800	1.95304529127636
chr3	138950900	138951900	1.7087820164395375
chr3	138951000	138952000	1.773533416377312
chr3	138951100	138952100	1.9055478680209983
chr3	138951200	138952200	1.7164666724034985
chr3	138951300	138952300	1.2389987489055792
chr3	138951400	138952400	1.2725825442560232
chr3	138951500	138952500	1.2902225900964457
chr3	138951600	138952600	1.1136982540880398
chr3	138953000	138954000	1.0260257970280562
chr3	138953100	138954100	0.8281939882225696
chr3	138953200	138954200	0.8908791098211375
chr3	138953300	138954300	0.3282865587930061
chr3	138953400	138954400	0.6966035209841951
chr3	138953500	138954500	0.2776114153381936
chr3	138953600	138954600	0.3473041420265935
chr3	138953700	138954700	0.6777839708651416
chr3	138953800	138954800	0.4096831061701728
chr3	138953900	138954900	0.9755862473943948
chr3	138954000	138955000	0.8988639214454173
chr3	138954100	138955100	0.9610606889340289
chr3	138954200	138955200	1.4649943753332586
chr3	138954300	138955300	1.6267395991199165
chr3	138954400	138955400	1.4652412291703674
chr3	138954500	138955500	2.2040402654196094
chr3	138954600	138955600	2.3115396104739885
chr3	138954700	138955700	2.066915376281385
chr3	138954800	138955800	2.35991033664316
chr3	138954900	138955900	2.3192441053289854
chr3	138955000	138956000	2.4399060344145465
chr3	138955100	138956100	2.2784687170366067
chr3	138955200	138956200	1.6772121899767198
chr3	138955300	138956300	1.5024361077770774
chr3	138955400	138956400	0.9071964531027608
chr3	138955500	138956500	0.9055378686716926
chr3	138955600	138956600	0.8848963942011074
chr3	138957000	138958000	1.8896490557357428
chr3	138957100	138958100	1.7963030793256605
chr3	138957200	138958200	1.3691090493602671
chr3	138957300	138958300	1.2956828883983722
chr3	138957400	138958400	0.3572388658598138
chr3	138957500	138958500	1.1366205660654585
chr3	138957600	138958600	0.9410845303263649
chr3	138957700	138958700	1.2470533662218468
chr3	138957800	138958800	1.2668551811683024
chr3	138957900	138958900	1.647149181174531
chr3	138958000	138959000	1.9405979385557315
chr3	138958100	138959100	2.747902655504064
chr3	138958200	138959200	3.19670978828014
chr3	138958300	138959300	3.1616227068910985
chr3	138958400	138959400	3.4834552763542823
chr3	138958500	138959500	2.9945730408386795
chr3	138958600	138959600	2.9380354885214937
chr3	138958700	138959700	3.091532036670529
chr3	138958800	138959800	3.2184105047848224
chr3	138958900	138959900	3.530662930575024
chr3	138959500	138960500	2.800489322173079
chr3	138959900	138960900	1.9797332435540096
chr3	138960000	138961000	1.5774888343860947
chr3	138960100	138961100	1.5835031534527046
chr3	138960200	138961200	0.859505987586823
chr3	138961300	138962300	1.1459819159166262
chr3	138961400	138962400	1.4276388015969828
chr3	138961500	138962500	1.2744968009084492
chr3	138961600	138962600	1.3698843653244739
chr3	138961700	138962700	0.9926043487931356
chr3	138961800	138962800	1.55197463562948
chr3	138961900	138962900	1.6708774712418848
chr3	138962000	138963000	1.1484849253618217
chr3	138962100	138963100	1.9081966121680518
chr3	138962200	138963200	1.8301174586963638
chr3	138962300	138963300	2.2212686346892343
chr3	138962400	138963400	2.608061973733176
chr3	138962500	138963500	2.665283759730784
chr3	138962600	138963600	3.0451294796413237
chr3	138962700	138963700	3.2475691507786806
chr3	138962800	138963800	3.4003060989978047
chr3	138962900	138963900	3.2740710118372016
chr3	138963000	138964000	3.4512239294914404
chr3	138963100	138964100	3.027290387731261
chr3	138963200	138964200	3.0410385171637864
chr3	138963300	138964300	2.5426325278804165
chr3	138963400	138964400	1.5325809316971266
chr3	138963500	138964500	1.4388883791164533
chr3	138963600	138964600	1.0810805239364232
chr3	138963700	138964700	0.3414658460397081
chr3	138963800	138964800	-0.3243448504650333
chr3	138963900	138964900	-0.224256843152574
chr3	138964000	138965000	-0.8516975973256438
chr3	138964100	138965100	-1.017969543661164
chr3	138964200	138965200	-1.2987304685347187
chr3	138964300	138965300	-1.008584322622928
chr3	138964400	138965400	-0.5595921021055705
chr3	138964500	138965500	-0.5355533267468026
chr3	138964600	138965600	-0.2539985859333367
chr3	138964700	138965700	-0.3500257273885812
chr3	138964800	138965800	-0.6592670999883548
chr3	138964900	138965900	-0.650390115716875
chr3	138965000	138966000	0.15178508689268336
chr3	138965100	138966100	0.27415847351433137
chr3	138965200	138966200	-0.0780964701061713
chr3	138965300	138966300	-0.2895414846741271
chr3	138965400	138966400	-0.6179602257000113
chr3	138965500	138966500	-0.7894009395273762
chr3	138965600	138966600	-0.9886921812170578
chr3	138965700	138966700	-0.6554406571613738
chr3	138965800	138966800	-0.6826122279668849
chr3	138965900	138966900	-0.9938796153147724
chr3	138966000	138967000	-1.8471862091966553
chr3	138966100	138967100	-2.5539912903725583
chr3	138966200	138967200	-2.6058121936452583
chr3	138966300	138967300	-2.7668914472349933
chr3	138966400	138967400	-1.8153920625147868
chr3	138966500	138967500	-1.4629065114381254
chr3	138966600	138967600	-1.393469573552696
chr3	138966700	138967700	-1.2421376432491391
chr3	138966800	138967800	-0.8077671246922848
chr3	138966900	138967900	-0.8367816085855188
chr3	138967500	138968500	2.6074436090595463
chr3	138967600	138968600	2.863385131285073
chr3	138967700	138968700	3.0499070764121283
chr3	138967800	138968800	2.7223234423751888
chr3	138967900	138968900	2.8849998502703795
chr3	138968000	138969000	2.615907478005554
chr3	138968100	138969100	2.343634724982365
chr3	138968200	138969200	1.9275920210500617
chr3	138968300	138969300	1.1816803519050718
chr3	138968400	138969400	0.7063884754621657
chr3	138968500	138969500	0.8877727166455475
chr3	138968600	138969600	0.035607025349629534
chr3	138968700	138969700	-0.9967567021262238
chr3	138968800	138969800	-1.2040221984933643
chr3	138968900	138969900	-1.57594473027515
chr3	138969000	138970000	-1.1740438544724485
chr3	138969100	138970100	-1.5748677004996643
chr3	138969200	138970200	-1.6817491335241639
chr3	138969300	138970300	-1.453825306744246
chr3	138969400	138970400	-0.6526865989461343
chr3	138969500	138970500	-0.020818743462036632
chr3	138969600	138970600	-0.6102378985149205
chr3	138969700	138970700	-0.05682440826338867
chr3	138969800	138970800	-0.13781185984299424
chr3	138969900	138970900	0.10503768181912612
chr3	138970000	138971000	0.5142570071589848
chr3	138970100	138971100	0.7184802075501227
chr3	138970200	138971200	0.9679504946331084
chr3	138970300	138971300	1.2090145070021667
chr3	138970400	138971400	1.2144065840646818
chr3	138970500	138971500	0.841030604104357
chr3	138970600	138971600	1.827402042682928
chr3	138970700	138971700	1.6661778041669844
chr3	138970800	138971800	2.0794523051519915
chr3	138970900	138971900	2.473501787928023
chr3	138971000	138972000	2.3596174323359493
chr3	138971100	138972100	2.638951046281057
chr3	138971200	138972200	2.9741498204368138
chr3	138971300	138972300	2.907072612094257
chr3	138971400	138972400	2.5031570837350543
chr3	138971500	138972500	2.5893213530714854
chr3	138971600	138972600	2.265114521158825
chr3	138971700	138972700	1.623101080607191
chr3	138971800	138972800	1.5918233161685962
chr3	138971900	138972900	0.7603630585508095
chr3	138972000	138973000	0.060000821394889305
chr3	138972100	138973100	0.3905592413969855
chr3	138972200	138973200	0.2064742184648599
chr3	138972300	138973300	0.5714539784742477
chr3	138972400	138973400	0.5844204080664723
chr3	138972500	138973500	0.6487850875706768
chr3	138972600	138973600	1.260081077807262
chr3	138972700	138973700	2.176675404898789
chr3	138972800	138973800	2.175754820815372
chr3	138972900	138973900	2.2166816257558333
chr3	138973000	138974000	2.555748321444838
chr3	138973100	138974100	2.3873107422197752
chr3	138974200	138975200	0.6859121658363825
chr3	138974800	138975800	0.6908698312584053
chr3	138974900	138975900	0.6388655640581217
chr3	138975000	138976000	1.2164208378167602
chr3	138975100	138976100	1.3784329184943356
chr3	138975200	138976200	1.368509075160132
chr3	138975300	138976300	0.9422981706201548
chr3	138975400	138976400	1.0589217831613986
chr3	138975500	138976500	1.0399750856340484
chr3	138975600	138976600	0.2415506258751079
chr3	138975700	138976700	0.12175680162746268
chr3	138975800	138976800	0.6052671937338949
chr3	138975900	138976900	0.5658216059147816
chr3	138976000	138977000	-0.003919017499341236
chr3	138976100	138977100	0.003857085915732196
chr3	138976200	138977200	0.3961664732080102
chr3	138976300	138977300	0.07453505794256693
chr3	138976400	138977400	0.12517060688386142
chr3	138976500	138977500	0.007503729094459703
chr3	138976600	138977600	0.9655078549187036
chr3	138976700	138977700	0.5917747258310465
chr3	138976800	138977800	-0.4206541595274542
chr3	138976900	138977900	-0.2504095566310476
chr3	138977000	138978000	-0.24278714667772688
chr3	138977100	138978100	0.13287124977774026
chr3	138977200	138978200	-0.03612953095099199
chr3	138977300	138978300	0.8685819548320338
chr3	138977400	138978400	0.4166799983497129
chr3	138977500	138978500	-0.16368310964447186
chr3	138977600	138978600	-0.5982843414993552
chr3	138977700	138978700	-0.11626925783364415
chr3	138977800	138978800	-0.017162373633228995
chr3	138977900	138978900	-0.023238238016793814
chr3	138978000	138979000	0.7404091620227649
chr3	138978100	138979100	-0.20084629430813056
chr3	138978200	138979200	-0.5005925516552395
chr3	138978300	138979300	-0.7744563525318865
chr3	138978400	138979400	-0.5141941866502708
chr3	138978500	138979500	0.02755184003831944
chr3	138978600	138979600	-0.8021592063883275
chr3	138978700	138979700	-0.6762700120592898
chr3	138978800	138979800	0.6377911503824407
chr3	138978900	138979900	0.4344577005074444
chr3	138979000	138980000	-0.1872718405908786
chr3	138979100	138980100	0.6196531594169729
chr3	138979200	138980200	0.9345060451078928
chr3	138979300	138980300	1.4290319475928537
chr3	138979400	138980400	1.1930563496011428
chr3	138979500	138980500	1.4673277507935585
chr3	138979600	138980600	2.6295329697022773
chr3	138979700	138980700	2.2165288063141118
chr3	138979800	138980800	1.4699706359468772
chr3	138979900	138980900	1.3739922193328389
chr3	138980000	138981000	0.7630020133903693
chr3	138980100	138981100	0.830442389917746
chr3	138980200	138981200	0.3944217623878681
chr3	138980300	138981300	-0.17066970476539736
chr3	138980400	138981400	0.06637744327702819
chr3	138980500	138981500	0.12708463376216986
chr3	138980600	138981600	-0.10077960620124744
chr3	138980700	138981700	0.5898198092449286
chr3	138980800	138981800	0.5681933204025064
chr3	138980900	138981900	0.975626293192226
chr3	138981000	138982000	1.656294776457323
chr3	138981100	138982100	1.1935414793965715
chr3	138981200	138982200	1.5259308267892289
chr3	138981300	138982300	1.5336135549054042
chr3	138981400	138982400	1.286455938051863
chr3	138981500	138982500	1.1238832949266564
chr3	138981600	138982600	1.2928469025274654
chr3	138981700	138982700	1.4837430231092077
chr3	138981800	138982800	1.597136012210083
chr3	138981900	138982900	1.7273739292152612
chr3	138982000	138983000	1.365234964372496
chr3	138982100	138983100	1.8692347634978908
chr3	138982200	138983200	1.909082484576489
chr3	138982300	138983300	1.817426209312229
chr3	138982400	138983400	1.6832490211122242
chr3	138982500	138983500	1.666860462931507
chr3	138982600	138983600	1.4088003790978798
chr3	138982700	138983700	0.5018221909368794
chr3	138982800	138983800	0.5432313790309015
chr3	138982900	138983900	0.3411370234380744
chr3	138983000	138984000	-0.21177841528859803
chr3	138983100	138984100	-0.7901665463165403
chr3	138983200	138984200	-1.532717950931702
chr3	138983300	138984300	-1.0113186329893158
chr3	138983400	138984400	-0.9977387324026472
chr3	138983500	138984500	-0.774999712167068
chr3	138983600	138984600	-1.0077395061299228
chr3	138983700	138984700	-0.7010603437195533
chr3	138983800	138984800	-0.3948125787120791
chr3	138983900	138984900	-0.5548270642866465
chr3	138984000	138985000	0.5537574844827112
chr3	138984100	138985100	1.1088357834388691
chr3	138984200	138985200	2.1796657610333168
chr3	138984300	138985300	2.2502819374576704
chr3	138984400	138985400	2.291924717196665
chr3	138984500	138985500	2.273828063877444
chr3	138984600	138985600	2.046020908597592
chr3	138984700	138985700	1.7687854050677472
chr3	138984800	138985800	1.3228609809911958
chr3	138984900	138985900	1.0574309585384938
chr3	138985000	138986000	0.261322554017033
chr3	138985100	138986100	0.5318998591879754
chr3	138985200	138986200	0.40445737071032345
chr3	138985300	138986300	0.3703827645116097
chr3	138985400	138986400	0.7723497512019689
chr3	138985500	138986500	0.9693912361477808
chr3	138985600	138986600	1.7668629950164791
chr3	138985700	138986700	2.2236644164157373
chr3	138985800	138986800	2.7360991785088213
chr3	138985900	138986900	3.274376408084916
chr3	138986000	138987000	4.022958466839142
chr3	138986100	138987100	3.439389198973835
chr3	138986200	138987200	3.824448783167192
chr3	138986300	138987300	3.539426919742221
chr3	138986400	138987400	3.823471753870853
chr3	138986500	138987500	3.676466497522057
chr3	138986600	138987600	2.907285062493632
chr3	138986700	138987700	2.934646984942073
chr3	138986800	138987800	2.448851063654151
chr3	138986900	138987900	2.413940803212808
chr3	138987000	138988000	1.944636200327419
chr3	138987100	138988100	1.7534204609398545
chr3	138987200	138988200	0.5257443177021591
chr3	138987300	138988300	0.09759696252800687
chr3	138987400	138988400	-0.1648348902890093
chr3	138987500	138988500	-0.7779244398663716
chr3	138987600	138988600	-0.5860459251593418
chr3	138987700	138988700	-0.9335534297229288
chr3	138987800	138988800	-0.4653916416014498
chr3	138987900	138988900	-1.0866746891339008
chr3	138988000	138989000	-0.9574217584683509
chr3	138988100	138989100	-0.6276350973697438
chr3	138988200	138989200	-0.3934418508872463
chr3	138988300	138989300	-0.017994052808783516
chr3	138988400	138989400	-0.07608373972403228
chr3	138988500	138989500	0.14451832919839136
chr3	138988600	138989600	-0.09668255318389624
chr3	138988700	138989700	-0.2391362258617153
chr3	138988800	138989800	-0.22419188524160555
chr3	138988900	138989900	0.1549611165257626
chr3	138989000	138990000	0.12747099825808209
chr3	138989100	138990100	0.4155165648243349
chr3	138989200	138990200	0.499613459552541
chr3	138989300	138990300	0.6727108680923707
chr3	138989400	138990400	-0.146839367575103
chr3	138989500	138990500	-0.5942911965156253
chr3	138989600	138990600	-0.8909888501439974
chr3	138989700	138990700	-1.9290723665541205
chr3	138989800	138990800	-2.259966282690076
chr3	138989900	138990900	-2.470225277354693
chr3	138990000	138991000	-2.3663277641427376
chr3	138990100	138991100	-3.3402898404615837
chr3	138990200	138991200	-2.7692180046109867
chr3	138990300	138991300	-2.891273422984796
chr3	138990400	138991400	-2.015424469532898
chr3	138990500	138991500	-1.4034092971491767
chr3	138990600	138991600	-0.2817596045445592
chr3	138990700	138991700	1.1674583907350358
chr3	138990800	138991800	1.6984900919107702
chr3	138990900	138991900	2.1993389067262368
chr3	138991000	138992000	2.3031972070508373
chr3	138991100	138992100	3.124795049149903
chr3	138991200	138992200	3.0526740243681187
chr3	138991300	138992300	3.4338538778544234
chr3	138991400	138992400	2.8459721942095104
chr3	138991500	138992500	2.9265288156941995
chr3	138991600	138992600	2.494058559318104
chr3	138991700	138992700	2.2774012584912326
chr3	138991800	138992800	1.8516756426744632
chr3	138991900	138992900	1.5658414956922169
chr3	138992000	138993000	1.390815868329025
chr3	138992100	138993100	0.8148832742000037
chr3	138992200	138993200	0.4414906682306854
chr3	138992300	138993300	0.14100161319440055
chr3	138992400	138993400	0.49056776149851294
chr3	138992500	138993500	0.5102774973419182
chr3	138992600	138993600	0.2865958442108161
chr3	138992700	138993700	0.4905372165553172
chr3	138992800	138993800	0.4847923206556875
chr3	138992900	138993900	0.488196968324165
chr3	138993000	138994000	0.7634922397822105
chr3	138993100	138994100	0.9507514652105056
chr3	138993200	138994200	1.2633874441529738
chr3	138993300	138994300	1.0092098991288057
chr3	138993400	138994400	1.1475525184057171
chr3	138993500	138994500	0.518868587008236
chr3	138993600	138994600	0.4775236062182928
chr3	138993700	138994700	0.2537721955567564
chr3	138993800	138994800	0.5229192254220305
chr3	138993900	138994900	0.42664454145957903
chr3	138994000	138995000	0.5191158317689067
chr3	138994100	138995100	0.5733187074689468
chr3	138994200	138995200	1.1309198910683516
chr3	138994300	138995300	1.1495539014196745
chr3	138994400	138995400	1.3027933192406866
chr3	138994500	138995500	1.8883667328737967
chr3	138995500	138996500	0.5988755185250647
chr3	138995600	138996600	0.4967931377559429
chr3	138995700	138996700	-0.5499673403014275
chr3	138995800	138996800	-0.5658516910949458
chr3	138995900	138996900	-0.7199370652159547
chr3	138996000	138997000	-0.25362224188062343
chr3	138996100	138997100	-1.1324017239964481
chr3	138996200	138997200	-0.6953325710966701
chr3	138996300	138997300	-1.1032022386427462
chr3	138996400	138997400	-0.7721844881128929
chr3	138996500	138997500	-0.4340154758564928
chr3	138996600	138997600	-0.3841527345634103
chr3	138997700	138998700	1.1869669441143398
chr3	138997800	138998800	0.8648087746552159
chr3	138997900	138998900	1.0501018954569
chr3	138998000	138999000	0.526312101195974
chr3	138998100	138999100	0.20899802674008885
chr3	138998200	138999200	0.5569277771339931
chr3	138998300	138999300	0.7334111831231697
chr3	138998400	138999400	1.2898034146079034
chr3	138998500	138999500	0.7718382760787482
chr3	138998600	138999600	0.7194073504030697
chr3	138998700	138999700	0.4139801530211756
chr3	138998800	138999800	0.9967816623255752
chr3	138998900	138999900	1.229005711262585
chr3	138999000	139000000	1.6865721828241513
chr3	139000400	139001400	0.4857937454181393
chr3	139000500	139001500	0.8882489304891392
chr3	139000600	139001600	0.3414050578399139
chr3	139000700	139001700	0.21054143564785435
chr3	139000800	139001800	0.3549123913816539
chr3	139000900	139001900	0.4986903808857792
chr3	139001000	139002000	0.6667844837198429
chr3	139001100	139002100	0.8934935234944436
chr3	139001200	139002200	1.3030842769790258
chr3	139001300	139002300	1.4587209310749942
chr3	139001400	139002400	1.3198116600102563
chr3	139001500	139002500	0.8698093559670705
chr3	139002600	139003600	1.8415994255726416
chr3	139002700	139003700	1.348666190013537
chr3	139002800	139003800	0.8650233895006258
chr3	139002900	139003900	0.35140916978552234
chr3	139003000	139004000	0.5330850285870329
chr3	139003100	139004100	0.33450289704521263
chr3	139003200	139004200	0.5057204693494942
chr3	139003300	139004300	-0.32832824141093303
chr3	139003400	139004400	-0.4851848846686425
chr3	139003500	139004500	-0.6440621594013805
chr3	139003600	139004600	-0.551579295292433
chr3	139003700	139004700	0.3973610483918292
chr3	139003800	139004800	0.2721019941573584
chr3	139003900	139004900	0.300795736648987
chr3	139004000	139005000	-0.2261331030974662
chr3	139004100	139005100	0.10626983125147277
chr3	139004200	139005200	0.2259810928122627
chr3	139004300	139005300	0.6034947789737392
chr3	139004400	139005400	0.6246921054669163
chr3	139004500	139005500	0.7320747770091963
chr3	139004600	139005600	1.4132690604540368
chr3	139004700	139005700	2.1130719633796806
chr3	139004800	139005800	2.1125000257230866
chr3	139004900	139005900	3.0230227785184933
chr3	139005000	139006000	2.9845962147751646
chr3	139005100	139006100	3.564664492253911
chr3	139005200	139006200	4.070264418104245
chr3	139005300	139006300	4.9605933556116
chr3	139005400	139006400	5.8912081074514235
chr3	139005500	139006500	6.31109209267357
chr3	139005600	139006600	5.5942648962717305
chr3	139005700	139006700	4.4890403946164765
chr3	139005800	139006800	4.189643937939654
chr3	139005900	139006900	3.3682407552206355
chr3	139006000	139007000	3.5927305969085337
chr3	139006100	139007100	3.1794279733720687
chr3	139006200	139007200	2.4939245291558216
chr3	139006300	139007300	1.6563099989719985
chr3	139006400	139007400	0.7051209021583618
chr3	139006500	139007500	0.6785455046593126
chr3	139006600	139007600	1.2668478763441495
chr3	139006700	139007700	1.5561182738407222
chr3	139006800	139007800	2.142920343525028
chr3	139006900	139007900	2.629135667095534
chr3	139007000	139008000	2.7611931797443403
chr3	139007100	139008100	2.6859800587907454
chr3	139007200	139008200	2.7875546052524434
chr3	139007300	139008300	3.2197838011469964
chr3	139008300	139009300	1.9851421698709288
chr3	139008400	139009400	1.997073123085018
chr3	139008500	139009500	1.6205325381347786
chr3	139008600	139009600	1.3177579389109149
chr3	139008700	139009700	1.3807673290223113
chr3	139008800	139009800	0.7810765509179443
chr3	139008900	139009900	0.2201895599360368
chr3	139009000	139010000	1.0989842191285968
chr3	139009100	139010100	1.4801507966138705
chr3	139009200	139010200	0.9447251848988124
chr3	139009300	139010300	-0.0074943258933881434
chr3	139009400	139010400	0.29125615178004943
chr3	139009500	139010500	0.04576322634358046
chr3	139009600	139010600	0.3901751755647417
chr3	139013700	139014700	2.743456557035908
chr3	139013800	139014800	2.904504417923373
chr3	139014900	139015900	0.7905884227122851
chr3	139015000	139016000	1.2619134920138382
chr3	139015100	139016100	1.1223403458847905
chr3	139015200	139016200	1.040553059773346
chr3	139015300	139016300	0.9472682607185712
chr3	139015400	139016400	1.4357311892152331
chr3	139015500	139016500	0.8975871633910009
chr3	139015600	139016600	1.4354899900920055
chr3	139015700	139016700	1.1394789346036656
chr3	139015800	139016800	1.4518993487210967
chr3	139015900	139016900	1.5123710139204898
chr3	139016000	139017000	1.4135438286453765
chr3	139016100	139017100	1.7399203430921566
chr3	139016200	139017200	1.6187179716663496
chr3	139016300	139017300	2.0965246467232945
chr3	139016400	139017400	1.439849790321834
chr3	139016500	139017500	0.9736315380669816
chr3	139016600	139017600	0.4544009562887653
chr3	139016700	139017700	0.6016920742469866
chr3	139017800	139018800	1.3395230377251015
chr3	139017900	139018900	1.6461998900389652
chr3	139018000	139019000	1.600360731161324
chr3	139018100	139019100	1.5632621820918136
chr3	139018200	139019200	1.8178563631418816
chr3	139018300	139019300	2.1655294382466885
chr3	139018400	139019400	2.2829957796831266
chr3	139018500	139019500	2.250195970378248
chr3	139018600	139019600	2.420078284325159
chr3	139018700	139019700	1.5316480367614194
chr3	139018800	139019800	0.9196015257015382
chr3	139018900	139019900	0.7454027563170093
chr3	139019000	139020000	1.36793931699318
chr3	139019100	139020100	1.6037725744879696
chr3	139019200	139020200	1.553701681015314
chr3	139019300	139020300	2.0004508180878124
chr3	139019400	139020400	2.014697981668252
chr3	139019500	139020500	2.972786967426459
chr3	139019600	139020600	3.1666534680447547
chr3	139019700	139020700	3.8595075921364175
chr3	139019800	139020800	4.7467826153671275
chr3	139019900	139020900	4.805252435639699
chr3	139020000	139021000	3.980429532103582
chr3	139020100	139021100	3.5519606084769775
chr3	139020200	139021200	3.05977688852879
chr3	139020300	139021300	2.2908906614026505
chr3	139020400	139021400	1.6842070398430518
chr3	139022800	139023800	0.8435021124061466
chr3	139022900	139023900	0.8979475862900617
chr3	139023000	139024000	-0.04960478054782328
chr3	139023100	139024100	-0.8097057617087289
chr3	139023200	139024200	-0.4938824228729027
chr3	139023300	139024300	0.34642336742085816
chr3	139023400	139024400	-0.4363553806907419
chr3	139023500	139024500	-0.4588291383987802
chr3	139023600	139024600	-0.6720895183645323
chr3	139023700	139024700	-0.2975459091976995
chr3	139023800	139024800	-0.2947667650402474
chr3	139023900	139024900	-0.3962990480540612
chr3	139024000	139025000	0.16110058681219008
chr3	139024100	139025100	1.2009276852216568
chr3	139024200	139025200	1.0785607513255853
chr3	139024300	139025300	0.7474228472802948
chr3	139024400	139025400	1.6304170763738444
chr3	139024500	139025500	1.5108660789785782
chr3	139024600	139025600	0.7866814738019613
chr3	139024700	139025700	0.9129841758113616
chr3	139024800	139025800	0.4523585191317372
chr3	139024900	139025900	0.4210209920011551
chr3	139025000	139026000	0.26699644827223845
chr3	139025100	139026100	-0.39888905924940016
chr3	139025200	139026200	-0.6280070365431528
chr3	139025300	139026300	-1.5088680508285859
chr3	139025400	139026400	-1.6959101568268302
chr3	139025500	139026500	-1.3779684824243064
chr3	139025600	139026600	-0.5921490825506703
chr3	139025700	139026700	-0.5706326549316789
chr3	139026800	139027800	-1.9157963888238358
chr3	139026900	139027900	-2.756346882383576
chr3	139027000	139028000	-2.1608840269914755
chr3	139027100	139028100	-1.6117494688945486
chr3	139027200	139028200	-1.8374652351716367
chr3	139027300	139028300	-2.0105063471697777
chr3	139027400	139028400	-1.684207813969229
chr3	139027500	139028500	-2.185930800016592
chr3	139027600	139028600	-1.8168061757376253
chr3	139027700	139028700	-1.5133568079076267
chr3	139027800	139028800	-1.1875968837904027
chr3	139027900	139028900	-0.4657194887212712
chr3	139028000	139029000	-1.4601572029258802
chr3	139028100	139029100	-1.4495307936198605
chr3	139028200	139029200	-1.2580651686358384
chr3	139028300	139029300	-1.0817444004083547
chr3	139028400	139029400	-2.083590267666821
chr3	139028500	139029500	-2.084491405971757
chr3	139028600	139029600	-2.65655869136168
chr3	139028700	139029700	-2.70670789478878
chr3	139028800	139029800	-2.8671679973414426
chr3	139029300	139030300	-4.9014509571862
chr3	139029400	139030400	-4.11845043707982
chr3	139029500	139030500	-4.207636811272739
chr3	139029600	139030600	-3.5810471137862927
chr3	139029700	139030700	-3.5706838842515727
chr3	139029800	139030800	-3.4994015977064947
chr3	139029900	139030900	-3.4048489317271424
chr3	139030000	139031000	-2.6177841470900973
chr3	139030100	139031100	-2.6636811091742727
chr3	139030200	139031200	-2.8833638360084084
chr3	139030300	139031300	-2.01968877488383
chr3	139030400	139031400	-2.1750884233648384
chr3	139030500	139031500	-1.6674770753749322
chr3	139030600	139031600	-1.6851167332465702
chr3	139030700	139031700	-1.5994040972221883
chr3	139030800	139031800	-1.1408233133447785
chr3	139030900	139031900	-0.9458539944987826
chr3	139031000	139032000	-0.893406856206695
chr3	139031100	139032100	-0.5592945553721023
chr3	139031200	139032200	-0.329954055313096
chr3	139031300	139032300	0.2524050615959261
chr3	139031400	139032400	0.15516377489440536
chr3	139031500	139032500	-0.5668247569966649
chr3	139031600	139032600	-0.8446706640028221
chr3	139031700	139032700	-0.71611653390226
chr3	139031800	139032800	-1.1049128807710835
chr3	139031900	139032900	-0.9272782911414904
chr3	139032000	139033000	-0.9276072364942599
chr3	139032100	139033100	-0.7692814484076318
chr3	139032200	139033200	-1.2315949636637669
chr3	139032300	139033300	-1.382073409084706
chr3	139032400	139033400	-0.5301920961154812
chr3	139032500	139033500	0.5484588674562925
chr3	139032600	139033600	1.4179090864005006
chr3	139032700	139033700	1.7611659473193266
chr3	139032800	139033800	2.8381132110533245
chr3	139032900	139033900	2.8315588025984546
chr3	139033100	139034100	2.8034019377473864
chr3	139033900	139034900	0.17331219248089372
chr3	139034000	139035000	-0.012852441353676256
chr3	139034100	139035100	-0.10003089210790604
chr3	139034200	139035200	-0.27658053773652674
chr3	139034300	139035300	-0.5213939559232318
chr3	139034400	139035400	-0.26249224519494085
chr3	139034500	139035500	-0.5186277508029281
chr3	139034600	139035600	-0.4854922175484749
chr3	139034700	139035700	0.08892336055248462
chr3	139034800	139035800	0.5582350502883761
chr3	139034900	139035900	0.8292387781686917
chr3	139035000	139036000	1.4625096825669905
chr3	139035100	139036100	1.8884958991980128
chr3	139035200	139036200	2.0812256647284766
chr3	139035300	139036300	2.4058232214362048
chr3	139035400	139036400	2.172018528015536
chr3	139035500	139036500	2.2319586145619907
chr3	139035600	139036600	2.1178248582010823
chr3	139035700	139036700	2.03326354012768
chr3	139035800	139036800	2.2166024969185933
chr3	139035900	139036900	2.415322008535372
chr3	139036000	139037000	2.16052573802483
chr3	139036100	139037100	1.6009540419649302
chr3	139036200	139037200	1.4771432787303933
chr3	139036300	139037300	1.1082887254230158
chr3	139036400	139037400	0.8113337784556651
chr3	139036500	139037500	0.9223493724223236
chr3	139036600	139037600	0.8600034408854962
chr3	139036700	139037700	1.1805353753913854
chr3	139036800	139037800	0.7383998168815823
chr3	139036900	139037900	0.7053522771986795
chr3	139037000	139038000	0.0227998602390064
chr3	139037100	139038100	-0.07214430252088966
chr3	139037200	139038200	-0.05987461138074626
chr3	139037300	139038300	0.4161082033550783
chr3	139037400	139038400	0.7755403597346779
chr3	139037500	139038500	0.54532008667357
chr3	139037600	139038600	0.5482885521996856
chr3	139037700	139038700	0.2276032722984551
chr3	139037800	139038800	0.08688189139223086
chr3	139037900	139038900	-0.6104062706961766
chr3	139038000	139039000	0.28834587601313333
chr3	139038100	139039100	0.7162463751428861
chr3	139038200	139039200	0.6769956743062212
chr3	139038300	139039300	0.3558449144307868
chr3	139038400	139039400	0.023974588767416462
chr3	139038500	139039500	0.2903796210131777
chr3	139038600	139039600	0.2655812720705373
chr3	139038700	139039700	0.6361279590868689
chr3	139038800	139039800	0.749435676604417
chr3	139038900	139039900	1.4218469592302565
chr3	139039000	139040000	1.1023739047814731
chr3	139039100	139040100	0.8852139224017613
chr3	139039200	139040200	1.0630342383423477
chr3	139039300	139040300	1.4212329463338362
chr3	139039400	139040400	2.028834962998252
chr3	139039500	139040500	2.049775653122445
chr3	139039600	139040600	2.8734253599490667
chr3	139039700	139040700	2.8469348821261007
chr3	139039800	139040800	2.707240730065016
chr3	139039900	139040900	2.672138112711809
chr3	139040000	139041000	2.1654056031667595
chr3	139040100	139041100	2.575664750780562
chr3	139040200	139041200	3.065387056504365
chr3	139040300	139041300	2.8754184259164464
chr3	139040400	139041400	2.8686133939985687
chr3	139040500	139041500	2.8100705897179004
chr3	139040600	139041600	1.9447069338808465
chr3	139040700	139041700	2.090617075852025
chr3	139040800	139041800	2.9423365232947023
chr3	139040900	139041900	2.693223654745998
chr3	139041000	139042000	3.1861634102111807
chr3	139041100	139042100	2.8738014287628046
chr3	139041200	139042200	2.3525387260957493
chr3	139041300	139042300	2.4125239295007006
chr3	139041400	139042400	2.7276120608834122
chr3	139041500	139042500	2.6442534090534235
chr3	139041600	139042600	3.44461306764412
chr3	139041700	139042700	3.1694219612938657
chr3	139041800	139042800	2.998486697585797
chr3	139041900	139042900	2.9235994276669146
chr3	139042000	139043000	2.8967028004928945
chr3	139042100	139043100	2.6420038687108893
chr3	139042200	139043200	2.5014123414201226
chr3	139042300	139043300	2.5839604892687125
chr3	139042400	139043400	1.7955381095322678
chr3	139042500	139043500	2.034610504807893
chr3	139042600	139043600	2.056266075265204
chr3	139042700	139043700	1.7206653271918668
chr3	139042800	139043800	1.3162564305119415
chr3	139042900	139043900	1.1404056495785302
chr3	139043000	139044000	1.5164934471880696
chr3	139043100	139044100	2.148395525803013
chr3	139043200	139044200	2.733378122974617
chr3	139043300	139044300	3.3904160585203464
chr3	139043400	139044400	4.367005145832213
chr3	139043500	139044500	4.956187712095585
chr3	139043600	139044600	5.2428857476376525
chr3	139043700	139044700	6.332658675593383
chr3	139043800	139044800	7.354836687016437
chr3	139043900	139044900	7.485274369639073
chr3	139044000	139045000	7.521478387890131
chr3	139044100	139045100	7.321264903149059
chr3	139044200	139045200	6.667992178414651
chr3	139044300	139045300	5.756624516537451
chr3	139044400	139045400	4.633918218738602
chr3	139044500	139045500	3.9610361633223614
chr3	139044600	139045600	2.9560648308641806
chr3	139044700	139045700	1.9496675634620704
chr3	139044800	139045800	1.1175385844206451
chr3	139044900	139045900	0.8383264886841487
chr3	139045000	139046000	0.16942663152044765
chr3	139045100	139046100	-0.2574532755425293
chr3	139045200	139046200	-0.4257109554032421
chr3	139045300	139046300	-0.17882597581136356
chr3	139045500	139046500	-0.528892812016797
chr3	139045600	139046600	-0.3454356883184009
chr3	139045700	139046700	-0.6163652990834481
chr3	139045800	139046800	0.12793763576321082
chr3	139045900	139046900	-0.026315225689841543
chr3	139046000	139047000	0.4854664141675793
chr3	139046100	139047100	0.5136446070853544
chr3	139046200	139047200	0.7668956318136135
chr3	139046300	139047300	0.8169914788247611
chr3	139046400	139047400	0.8052100334217002
chr3	139046500	139047500	1.4113978988116818
chr3	139046600	139047600	1.6131140399466255
chr3	139046700	139047700	2.186439607580183
chr3	139048100	139049100	-0.2200752001534801
chr3	139048200	139049200	-0.12346690817456205
chr3	139048300	139049300	-0.05401694088135349
chr3	139048400	139049400	0.09162203382939377
chr3	139048500	139049500	0.2330983878948121
chr3	139048600	139049600	0.4815196582844976
chr3	139048700	139049700	0.15043045295207372
chr3	139048800	139049800	0.473354140598891
chr3	139048900	139049900	-0.07613913003921925
chr3	139049000	139050000	-0.6022056340618831
chr3	139049100	139050100	-0.3481416384761551
chr3	139049200	139050200	-0.2094863994142507
chr3	139049300	139050300	0.2430151034152102
chr3	139049400	139050400	0.19261289200921214
chr3	139049500	139050500	0.2558027988801945
chr3	139049600	139050600	-0.09117985866575933
chr3	139049700	139050700	-0.6086793746586915
chr3	139049800	139050800	-0.4643172604371644
chr3	139049900	139050900	0.1087334362715407
chr3	139051000	139052000	0.7848065866280963
chr3	139051100	139052100	0.7776937260482235
chr3	139051200	139052200	0.7306997110715068
chr3	139051300	139052300	0.8768323267104794
chr3	139051400	139052400	0.8439831064932235
chr3	139051500	139052500	0.5631615226037161
chr3	139051600	139052600	0.3239881132770304
chr3	139051700	139052700	-0.026985300112188488
chr3	139051800	139052800	0.22234437053426528
chr3	139051900	139052900	0.8019345779271947
chr3	139052000	139053000	0.8395853386144473
chr3	139052100	139053100	0.7124270961735141
chr3	139052200	139053200	0.5850117494045507
chr3	139052300	139053300	1.22797098966096
chr3	139052400	139053400	0.8445283068270357
chr3	139052500	139053500	0.8952820450298297
chr3	139052600	139053600	0.8700520319665757
chr3	139052700	139053700	1.5131547601341306
chr3	139052800	139053800	1.4819905724244171
chr3	139052900	139053900	1.0125703927402625
chr3	139054000	139055000	1.1383816281512533
chr3	139054100	139055100	1.2514742093476203
chr3	139054200	139055200	0.7348345342257212
chr3	139054300	139055300	0.7236931675690176
chr3	139054400	139055400	0.6544909179919183
chr3	139054500	139055500	1.156329388236783
chr3	139054600	139055600	1.2919238192695048
chr3	139054700	139055700	1.214792083423631
chr3	139054800	139055800	1.3490292224232303
chr3	139054900	139055900	0.9495654228888072
chr3	139055000	139056000	0.8880111251545163
chr3	139055100	139056100	0.43291623454796857
chr3	139055200	139056200	1.1075269658703248
chr3	139055300	139056300	0.971445604242456
chr3	139055400	139056400	0.8238209668132568
chr3	139055500	139056500	0.03749088049691952
chr3	139055600	139056600	0.05302994222030998
chr3	139055700	139056700	-0.6316870263635596
chr3	139055800	139056800	-0.392561450450807
chr3	139055900	139056900	-0.20272387268777067
chr3	139056600	139057600	0.14009296620091474
chr3	139056700	139057700	0.08017672624354033
chr3	139056800	139057800	0.2401229181232256
chr3	139056900	139057900	0.0927622701662722
chr3	139057000	139058000	0.052531889127461553
chr3	139057100	139058100	0.16217828147391605
chr3	139057200	139058200	0.7922908231870013
chr3	139057300	139058300	0.5774548498836859
chr3	139057400	139058400	0.5595248708538536
chr3	139057500	139058500	0.1640995113671584
chr3	139057600	139058600	1.096635614484304
chr3	139057700	139058700	1.1023686796765144
chr3	139057800	139058800	0.8108366228840495
chr3	139057900	139058900	1.387175292916064
chr3	139058000	139059000	1.5211423773698658
chr3	139058100	139059100	1.6220873244683758
chr3	139058200	139059200	0.7727531039775571
chr3	139058300	139059300	-0.24789092250376715
chr3	139058400	139059400	-0.20047193982553835
chr3	139058500	139059500	0.05099545515289417
chr3	139058600	139059600	-0.19641619780737016
chr3	139058700	139059700	-0.11289252251552127
chr3	139058800	139059800	0.3492514444079796
chr3	139058900	139059900	-0.14351183458383512
chr3	139061000	139062000	0.022986165906698712
chr3	139061100	139062100	-0.08204225828162105
chr3	139061200	139062200	-0.4272691744966513
chr3	139061300	139062300	-0.5752659789487882
chr3	139061400	139062400	-0.9470368071800236
chr3	139061500	139062500	-0.9835973601130046
chr3	139061600	139062600	-0.8103759250879536
chr3	139061700	139062700	-0.9679224634429336
chr3	139061800	139062800	0.19453888860897187
chr3	139061900	139062900	0.2955105590724353
chr3	139062000	139063000	0.9168663197747673
chr3	139062100	139063100	0.8154938952155775
chr3	139062200	139063200	0.31682797835754395
chr3	139062300	139063300	0.2475813168012413
chr3	139062400	139063400	0.7038721529117717
chr3	139062500	139063500	1.4660918423288538
chr3	139062600	139063600	1.2426304082872028
chr3	139062700	139063700	2.1474550628937625
chr3	139062800	139063800	2.0147796202979484
chr3	139062900	139063900	2.205232988452153
chr3	139063000	139064000	1.5875858366377755
chr3	139063100	139064100	1.2546974764560566
chr3	139063200	139064200	1.4213650905807564
chr3	139063300	139064300	1.0320014192077198
chr3	139063400	139064400	1.0537784100827363
chr3	139063500	139064500	0.5885386664138064
chr3	139063600	139064600	0.7395833068347629
chr3	139063700	139064700	0.034718039517541044
chr3	139063800	139064800	-0.3608822649746825
chr3	139063900	139064900	-0.4591900559655568
chr3	139064000	139065000	-0.21164327024893273
chr3	139064100	139065100	-0.15650214944116456
chr3	139064200	139065200	0.4143442840041249
chr3	139064300	139065300	0.9164831143238944
chr3	139064400	139065400	0.5093558088487551
chr3	139064500	139065500	-0.09007265298929902
chr3	139064600	139065600	-0.3296436612507995
chr3	139064700	139065700	-0.3345028985338061
chr3	139064800	139065800	-0.3765007824582154
chr3	139064900	139065900	-0.6117740668013402
chr3	139065000	139066000	-0.8914840822195105
chr3	139065300	139066300	-1.6939060587883554
chr3	139065400	139066400	-1.5483150845762268
chr3	139065500	139066500	-0.8192468122114943
chr3	139065600	139066600	-0.7067644561424152
chr3	139069500	139070500	0.08511801677016154
chr3	139069600	139070600	0.4077328660236334
chr3	139069700	139070700	0.09701095912373683
chr3	139069800	139070800	0.4190774398223974
chr3	139069900	139070900	0.4967596372153785
chr3	139070000	139071000	0.7625455148520878
chr3	139070100	139071100	0.6779486837676274
chr3	139070200	139071200	0.4726804817720232
chr3	139070300	139071300	0.047119143777925684
chr3	139070400	139071400	-0.20360429187544288
chr3	139070500	139071500	-0.0867309011174104
chr3	139070600	139071600	0.05043304152848098
chr3	139070700	139071700	0.4378662892677441
chr3	139070800	139071800	0.1355585143136945
chr3	139072000	139073000	-2.0956723924212435
chr3	139072100	139073100	-1.8184755782683608
chr3	139072200	139073200	-1.4682479818566652
chr3	139072300	139073300	-0.3293721135833155
chr3	139072400	139073400	0.009160760590370269
chr3	139072500	139073500	-0.07947946764425226
chr3	139072600	139073600	-0.6123642042173015
chr3	139072700	139073700	-0.9104782916067756
chr3	139072800	139073800	-0.9960515016166359
chr3	139072900	139073900	-1.3914984282463283
chr3	139073000	139074000	-1.3125596897113585
chr3	139073100	139074100	-1.4928949709046315
chr3	139073200	139074200	-1.0054982246919797
chr3	139073300	139074300	-0.7827174719748029
chr3	139073400	139074400	-1.332222219471489
chr3	139073500	139074500	-1.2531533308180496
chr3	139073600	139074600	-0.03966757875007053
chr3	139073700	139074700	0.26091190017162386
chr3	139073800	139074800	0.3986109234664053
chr3	139073900	139074900	0.7447320877763816
chr3	139074000	139075000	1.57625839032139
chr3	139074100	139075100	1.5615475752113692
chr3	139074200	139075200	1.329228189991838
chr3	139074300	139075300	0.9136649467901012
chr3	139074400	139075400	1.1413682365784017
chr3	139075800	139076800	-1.3642023586983605
chr3	139075900	139076900	-1.1387240372654974
chr3	139076000	139077000	-0.8660211128674197
chr3	139076100	139077100	-0.5357736465896636
chr3	139076200	139077200	-0.533165365348887
chr3	139076300	139077300	-0.4560028156464623
chr3	139076400	139077400	-0.6871137365345171
chr3	139076500	139077500	-0.7457657942155036
chr3	139076600	139077600	-0.8721211511039855
chr3	139076700	139077700	-0.9892559007377284
chr3	139076800	139077800	-0.5650151556453671
chr3	139076900	139077900	-0.2834235692145693
chr3	139077000	139078000	-0.0521665177105366
chr3	139077100	139078100	-0.23318867963409026
chr3	139077200	139078200	-0.2595034562089178
chr3	139077300	139078300	-0.3377628614191289
chr3	139077400	139078400	0.05896854028293465
chr3	139077500	139078500	0.3029573202644484
chr3	139077600	139078600	-0.1451579072399249
chr3	139078000	139079000	-1.8178716326936675
chr3	139078100	139079100	-1.7042712506349391
chr3	139078200	139079200	-1.7841846364392513
chr3	139078300	139079300	-1.7037710195340834
chr3	139078400	139079400	-1.288509788656993
chr3	139078500	139079500	-0.9412133301510596
chr3	139078600	139079600	-0.5874557377999131
chr3	139078700	139079700	-0.19470504378632736
chr3	139078800	139079800	0.232820112705075
chr3	139078900	139079900	-0.3702086733129624
chr3	139079000	139080000	0.7746097006854343
chr3	139079100	139080100	0.6812336498672839
chr3	139079200	139080200	0.9571237584027956
chr3	139079300	139080300	0.8571403861025952
chr3	139079400	139080400	0.7504148771134755
chr3	139079500	139080500	0.6997551375506778
chr3	139079600	139080600	0.196950101366679
chr3	139079700	139080700	-0.03285220429037298
chr3	139079800	139080800	-1.0335607986603772
chr3	139079900	139080900	-0.13725161996804966
chr3	139080000	139081000	0.46162586791638216
chr3	139080100	139081100	0.7485647037149157
chr3	139080200	139081200	0.5015741948431338
chr3	139080300	139081300	0.3792339182699652
chr3	139080400	139081400	0.2843041458369253
chr3	139080500	139081500	0.572814426672216
chr3	139080600	139081600	0.8510553789631399
chr3	139080700	139081700	0.8861013503058979
chr3	139080800	139081800	1.31316054130716
chr3	139080900	139081900	1.6618733480871086
chr3	139081000	139082000	1.1107302055056427
chr3	139081100	139082100	1.1682677801365182
chr3	139081200	139082200	1.29741924509141
chr3	139081300	139082300	1.8099426343499143
chr3	139081400	139082400	2.361771157777345
chr3	139081500	139082500	1.98646616450958
chr3	139081600	139082600	1.8614472301225315
chr3	139081700	139082700	1.69883723011091
chr3	139081800	139082800	1.9046423649440145
chr3	139081900	139082900	1.0934126067233485
chr3	139082000	139083000	1.1166526573181657
chr3	139082100	139083100	0.33950262250920765
chr3	139082200	139083200	0.11343609760779208
chr3	139082300	139083300	0.6135103474021442
chr3	139082400	139083400	0.2275813491124127
chr3	139082500	139083500	0.9434524584567956
chr3	139082600	139083600	1.070622918696054
chr3	139082700	139083700	1.334757704042511
chr3	139082800	139083800	1.262021215479615
chr3	139082900	139083900	1.4041082168867922
chr3	139083000	139084000	1.6300224895875637
chr3	139083100	139084100	2.2253967422224803
chr3	139083200	139084200	2.5091066180287283
chr3	139083300	139084300	2.2853274823182272
chr3	139083400	139084400	1.8898577181765628
chr3	139083500	139084500	0.7422213263621286
chr3	139083600	139084600	0.9318859637453534
chr3	139083700	139084700	0.6850020566141148
chr3	139083800	139084800	0.7055281055845858
chr3	139083900	139084900	1.124010481618254
chr3	139084000	139085000	0.7820199476396438
chr3	139084100	139085100	0.3041331074819655
chr3	139084200	139085200	-0.06013786663764645
chr3	139084300	139085300	-0.6157905157999528
chr3	139084400	139085400	-0.00863931778957827
chr3	139084500	139085500	0.6890845004966378
chr3	139084600	139085600	0.5768640113387532
chr3	139084700	139085700	0.42623689821981975
chr3	139084800	139085800	0.13478877178718268
chr3	139084900	139085900	-0.03623587609217625
chr3	139085000	139086000	0.08824815914441458
chr3	139085100	139086100	-0.0016055107409568036
chr3	139085200	139086200	-0.2132828416803948
chr3	139085300	139086300	-0.010337690729298618
chr3	139085400	139086400	0.1809774996413648
chr3	139085500	139086500	0.06815296180556114
chr3	139085600	139086600	-0.167098794646207
chr3	139085700	139086700	-0.025370020429732028
chr3	139085800	139086800	0.493083795556289
chr3	139085900	139086900	-0.06367798974293477
chr3	139086000	139087000	0.3820293471577735
chr3	139086100	139087100	0.959026673379403
chr3	139086200	139087200	1.5225632742833697
chr3	139086300	139087300	1.5121922914261912
chr3	139086400	139087400	0.9502965694217808
chr3	139086500	139087500	1.233506545504123
chr3	139086600	139087600	1.3053805535985428
chr3	139086700	139087700	1.351840999463975
chr3	139086800	139087800	1.0712152273919284
chr3	139086900	139087900	1.3978582615809985
chr3	139087000	139088000	1.466796662692379
chr3	139087100	139088100	1.1036129732111486
chr3	139087200	139088200	2.1336747145499
chr3	139087300	139088300	2.6597579521014283
chr3	139087400	139088400	2.6785998977509275
chr3	139087500	139088500	2.5971104569903467
chr3	139087600	139088600	2.636784972155114
chr3	139087700	139088700	2.781868916449785
chr3	139087800	139088800	2.903067901477286
chr3	139087900	139088900	2.901341325346485
chr3	139088000	139089000	1.7899859098922035
chr3	139088100	139089100	2.358016877505414
chr3	139088200	139089200	1.716902334816414
chr3	139088300	139089300	2.202743664814732
chr3	139088400	139089400	1.9410440967878029
chr3	139088500	139089500	1.6331037580187588
chr3	139088600	139089600	1.7064543641260717
chr3	139088700	139089700	1.4111334687748005
chr3	139088800	139089800	0.8835406667441359
chr3	139088900	139089900	0.7912293143717842
chr3	139089000	139090000	1.4133778460026234
chr3	139089100	139090100	0.7524665343840415
chr3	139089200	139090200	0.4455941044638732
chr3	139089300	139090300	-0.07489324485647074
chr3	139089400	139090400	0.13315270490374242
chr3	139089500	139090500	0.6200631175855328
chr3	139089600	139090600	-0.437271725456648
chr3	139089700	139090700	-0.7080816598793004
chr3	139089800	139090800	-0.1639033252058252
chr3	139089900	139090900	-0.2549517924232182
chr3	139090000	139091000	-0.6046488263479917
chr3	139090100	139091100	0.053890733911663664
chr3	139090200	139091200	0.2097986411263468
chr3	139090300	139091300	0.6109232957357285
chr3	139090400	139091400	0.719373381654047
chr3	139090500	139091500	0.3492831384602525
chr3	139090600	139091600	0.5707891402430022
chr3	139090700	139091700	0.38643348904610825
chr3	139090800	139091800	-0.016835123952313805
chr3	139090900	139091900	0.4488168739972096
chr3	139091000	139092000	0.5290569362334873
chr3	139091100	139092100	0.003984157091704957
chr3	139091200	139092200	0.3735279047657256
chr3	139091300	139092300	-0.02798620785768241
chr3	139091400	139092400	-0.11737549341803075
chr3	139091500	139092500	0.11235850249188732
chr3	139091600	139092600	0.7109880018566601
chr3	139091700	139092700	1.150170026909712
chr3	139091800	139092800	1.3666773994783985
chr3	139091900	139092900	1.113448043853251
chr3	139092000	139093000	1.511115759849522
chr3	139092100	139093100	1.6711142462553077
chr3	139092200	139093200	1.182106678998032
chr3	139092300	139093300	0.8432128678650503
chr3	139093200	139094200	1.1012952220211043
chr3	139093300	139094300	0.8046644882247949
chr3	139093400	139094400	-0.08792751336890879
chr3	139093500	139094500	0.5760076049060621
chr3	139093600	139094600	0.6752524507047999
chr3	139093700	139094700	0.0035868768451227813
chr3	139093800	139094800	0.032560282791504545
chr3	139093900	139094900	-0.4182573513155758
chr3	139094000	139095000	-0.38177492287761966
chr3	139094100	139095100	-0.7276653848541357
chr3	139094200	139095200	-1.2199635186788935
chr3	139094300	139095300	-1.124845241826917
chr3	139096000	139097000	1.094846067429683
chr3	139096100	139097100	0.7369030834313199
chr3	139096200	139097200	0.26860197109480016
chr3	139096300	139097300	0.2484831051573059
chr3	139096400	139097400	0.20017355044111773
chr3	139096500	139097500	0.13780542785542738
chr3	139096600	139097600	0.11369106987907406
chr3	139096700	139097700	0.20178018247265106
chr3	139096800	139097800	0.07190406875095914
chr3	139098100	139099100	-0.9321008907020872
chr3	139098200	139099200	-0.7250587545875787
chr3	139098300	139099300	-0.7775934686375469
chr3	139098400	139099400	-0.3068241185485132
chr3	139098500	139099500	-0.03158717612329615
chr3	139098600	139099600	0.717190823411763
chr3	139098700	139099700	0.22194211870087333
chr3	139098800	139099800	0.7061400130116329
chr3	139098900	139099900	0.9187668744362056
chr3	139099000	139100000	0.9434272808645406
chr3	139099100	139100100	1.600650687583086
chr3	139099200	139100200	1.7710023756878452
chr3	139099300	139100300	1.8133454018117063
chr3	139099400	139100400	1.4724931894037618
chr3	139099500	139100500	1.560125132878894
chr3	139099600	139100600	1.0780634131718143
chr3	139099700	139100700	1.6329995812689009
chr3	139099800	139100800	1.227159765309377
chr3	139099900	139100900	1.0375585082418606
chr3	139100000	139101000	1.1305055423598391
chr3	139100900	139101900	-0.3819397455080182
chr3	139101000	139102000	-0.4955511152298881
chr3	139101100	139102100	-0.5270465744668987
chr3	139101200	139102200	-0.4275019099494196
chr3	139101300	139102300	-0.128425812828481
chr3	139101400	139102400	-0.5851849945739879
chr3	139101500	139102500	-0.2464853762401716
chr3	139101600	139102600	0.3455461669950986
chr3	139101700	139102700	0.26964250470047
chr3	139101800	139102800	1.4651028368859191
chr3	139101900	139102900	1.507250192788809
chr3	139102000	139103000	1.9993166408948955
chr3	139102100	139103100	2.0527473904581943
chr3	139102200	139103200	1.9918995514063893
chr3	139102300	139103300	1.882283817929067
chr3	139102400	139103400	2.851353091871548
chr3	139102500	139103500	2.5815395938741568
chr3	139102600	139103600	2.62184930106423
chr3	139102700	139103700	2.2178973016107206
chr3	139102800	139103800	1.9589021881189832
chr3	139102900	139103900	1.7255307216648037
chr3	139103000	139104000	1.4154712620398686
chr3	139103100	139104100	1.533796666034944
chr3	139103200	139104200	1.5436557181422512
chr3	139103300	139104300	1.6300335859411457
chr3	139103400	139104400	0.8041246829828266
chr3	139103500	139104500	0.8964107438556047
chr3	139103600	139104600	0.9993778179107962
chr3	139103700	139104700	1.6777316571333227
chr3	139103800	139104800	1.5669087350335091
chr3	139103900	139104900	1.8162961673224551
chr3	139104000	139105000	1.0078857063687443
chr3	139105100	139106100	1.5325304671423623
chr3	139105200	139106200	1.8026326642735973
chr3	139105300	139106300	1.5182240581140878
chr3	139105400	139106400	1.0458586639084233
chr3	139105500	139106500	1.1644477733396013
chr3	139105600	139106600	1.5047259896849692
chr3	139105700	139106700	1.4446903205571926
chr3	139105800	139106800	0.9182723280959121
chr3	139105900	139106900	0.5668104598273737
chr3	139106000	139107000	1.0148515312657906
chr3	139106100	139107100	0.9216702807498603
chr3	139106200	139107200	0.8993204250626834
chr3	139106300	139107300	0.8273969896284803
chr3	139106400	139107400	1.1178499704241789
chr3	139106500	139107500	0.6213599439195934
chr3	139106600	139107600	1.0614828262594505
chr3	139106700	139107700	1.8657042062998253
chr3	139106800	139107800	2.0818550811440018
chr3	139106900	139107900	1.3708429913818547
chr3	139107000	139108000	1.517763620532306
chr3	139107100	139108100	1.901340054736529
chr3	139107200	139108200	1.8834438736945036
chr3	139107300	139108300	2.359823026060609
chr3	139107400	139108400	2.3832328139997143
chr3	139107500	139108500	2.4795456263570084
chr3	139107600	139108600	2.292347466282958
chr3	139107700	139108700	2.039022177349077
chr3	139107800	139108800	1.4735147869638714
chr3	139107900	139108900	1.9586854986126883
chr3	139108000	139109000	1.1894034603938897
chr3	139108100	139109100	0.9544005105308664
chr3	139108200	139109200	0.6019175565397488
chr3	139108300	139109300	0.4930630587617458
chr3	139108400	139109400	0.6151891878422779
chr3	139108500	139109500	0.4111994824238371
chr3	139108600	139109600	-0.02853605251543613
chr3	139108700	139109700	-0.2369365739952001
chr3	139108800	139109800	0.09898556268000663
chr3	139108900	139109900	-0.3590280686515214
chr3	139109000	139110000	0.29365844293129384
chr3	139109100	139110100	0.12561432471520598
chr3	139109200	139110200	0.16992119221456609
chr3	139109300	139110300	-0.04246177656003132
chr3	139109400	139110400	0.7128007958060927
chr3	139109500	139110500	1.2804929670675165
chr3	139109600	139110600	1.1945576149264503
chr3	139109700	139110700	0.8986595021086186
chr3	139109800	139110800	0.8700708883584477
chr3	139109900	139110900	1.4081303239234433
chr3	139110000	139111000	0.7853226326254676
chr3	139110100	139111100	1.0635124599969057
chr3	139110200	139111200	0.8307117962561152
chr3	139110300	139111300	1.0037090521104404
chr3	139110400	139111400	0.4971154992706455
chr3	139110500	139111500	0.4469186699819958
chr3	139110600	139111600	0.439675061860816
chr3	139110700	139111700	0.4100903416917279
chr3	139110800	139111800	0.09001411714441708
chr3	139110900	139111900	0.6704676652760551
chr3	139111000	139112000	0.874840113207788
chr3	139111100	139112100	1.0988475209225377
chr3	139111200	139112200	1.181884483291117
chr3	139111300	139112300	1.1025064908161832
chr3	139111400	139112400	0.5437189375470329
chr3	139111500	139112500	0.7662869822818811
chr3	139111600	139112600	1.4315352959161414
chr3	139111700	139112700	1.4255580665055578
chr3	139111800	139112800	1.6471881775791697
chr3	139111900	139112900	1.0832600910266574
chr3	139112000	139113000	1.0486694771392226
chr3	139112100	139113100	0.7644684132222159
chr3	139112200	139113200	1.3590207379413988
chr3	139112300	139113300	1.750092601350456
chr3	139112900	139113900	-0.7613202129255329
chr3	139113000	139114000	-0.7383823471746572
chr3	139113100	139114100	-1.0456839869937151
chr3	139113200	139114200	-0.3709743205224805
chr3	139113300	139114300	-0.4092139022173565
chr3	139116400	139117400	-2.785972551406216
chr3	139116500	139117500	-3.1388720219487234
chr3	139116600	139117600	-2.8066966583983195
chr3	139116700	139117700	-2.78047915092009
chr3	139116800	139117800	-2.7440098951683463
chr3	139116900	139117900	-2.4515492244382058
chr3	139117000	139118000	-1.2867871496061847
chr3	139117100	139118100	-1.1687554748729378
chr3	139117200	139118200	-1.4075583888414578
chr3	139117300	139118300	-0.6646701099322844
chr3	139117400	139118400	-0.4385542991304261
chr3	139117500	139118500	-0.47230107817627603
chr3	139117600	139118600	-0.8174753337278743
chr3	139117700	139118700	-0.7639735700089391
chr3	139117800	139118800	-0.2162034483249039
chr3	139117900	139118900	-0.4609297339350131
chr3	139118000	139119000	-0.34394047216605517
chr3	139118100	139119100	-0.06230149301749504
chr3	139118200	139119200	0.8525015751579569
chr3	139118300	139119300	0.8482345181827685
chr3	139118400	139119400	0.5782902766062421
chr3	139118500	139119500	0.4999668924701952
chr3	139118600	139119600	1.20638626842879
chr3	139118700	139119700	1.2817387176699535
chr3	139118800	139119800	1.0452153320646358
chr3	139118900	139119900	1.3835291344486422
chr3	139119000	139120000	1.2250919560995837
chr3	139119100	139120100	1.051256494671984
chr3	139119200	139120200	0.6369822440939854
chr3	139119300	139120300	0.3700572233437669
chr3	139119400	139120400	0.5478473188196525
chr3	139120600	139121600	2.916729540302064
chr3	139120700	139121700	2.8284779404300693
chr3	139120800	139121800	2.494136130827266
chr3	139120900	139121900	1.6465122334860018
chr3	139121000	139122000	1.7301587614022342
chr3	139121100	139122100	1.5467398728601196
chr3	139121200	139122200	1.3686129276780952
chr3	139121300	139122300	1.0163859334630958
chr3	139121400	139122400	0.4776978105326826
chr3	139121500	139122500	0.3761778416226942
chr3	139121600	139122600	0.005835235435613225
chr3	139121700	139122700	-0.39843756471649344
chr3	139122100	139123100	1.3420665915632044
chr3	139122200	139123200	1.0929705549077764
chr3	139122300	139123300	1.14408705002848
chr3	139122400	139123400	1.2214277902008548
chr3	139122500	139123500	1.766994541365606
chr3	139122600	139123600	1.2028854814726613
chr3	139122700	139123700	1.0535989266215018
chr3	139122800	139123800	1.1532440604195495
chr3	139122900	139123900	1.6552152244545668
chr3	139123000	139124000	1.4238279715544975
chr3	139123100	139124100	1.3782054374602146
chr3	139123200	139124200	1.4339176507846845
chr3	139123300	139124300	1.0816067485272451
chr3	139123400	139124400	1.154934627179052
chr3	139123500	139124500	0.7669738195572968
chr3	139123600	139124600	1.002519073698551
chr3	139123700	139124700	0.8849147213087608
chr3	139123800	139124800	0.7865447888862325
chr3	139123900	139124900	0.3154031017868192
chr3	139124000	139125000	0.6122068024502881
chr3	139124100	139125100	0.7820547987925497
chr3	139124200	139125200	0.6152810517510243
chr3	139124300	139125300	0.5561176620448798
chr3	139124400	139125400	0.17964161547961288
chr3	139124500	139125500	0.4173471365354715
chr3	139124600	139125600	0.5436874135108685
chr3	139124700	139125700	0.4482926117538706
chr3	139124800	139125800	0.2322500818509166
chr3	139124900	139125900	0.6264069993634082
chr3	139125000	139126000	0.6117455911387605
chr3	139125100	139126100	-0.17364072643479234
chr3	139125200	139126200	0.2496949259479347
chr3	139125300	139126300	-0.19890695649947526
chr3	139125400	139126400	0.4616048756461549
chr3	139125500	139126500	0.24468699478298994
chr3	139125600	139126600	-0.05810404387032219
chr3	139125700	139126700	0.2080385661513797
chr3	139125800	139126800	0.6024962450559469
chr3	139125900	139126900	0.17095090157458726
chr3	139126000	139127000	-0.18744461380639552
chr3	139126100	139127100	-0.03019226376286228
chr3	139126200	139127200	-0.2717662795567505
chr3	139126300	139127300	-0.14532019855263245
chr3	139126400	139127400	-0.3373479083668398
chr3	139126500	139127500	-0.531401610337051
chr3	139126600	139127600	-0.25271510341432074
chr3	139127700	139128700	0.33330795027232313
chr3	139127800	139128800	0.479597543075951
chr3	139127900	139128900	0.2603551822031144
chr3	139128000	139129000	1.0521819376435597
chr3	139128100	139129100	0.6232785129054754
chr3	139128200	139129200	1.176798237056437
chr3	139128300	139129300	0.7801062670461885
chr3	139128400	139129400	0.8575914102408863
chr3	139128500	139129500	1.2197976290115018
chr3	139128600	139129600	0.9975617069890242
chr3	139128700	139129700	1.2033767870897842
chr3	139128800	139129800	1.1078855844556106
chr3	139128900	139129900	1.3146893824065484
chr3	139129000	139130000	1.0260095831760103
chr3	139129100	139130100	1.7327175661216534
chr3	139129200	139130200	1.993685079010791
chr3	139129300	139130300	2.4506029338437605
chr3	139129400	139130400	2.2644731324935568
chr3	139129500	139130500	1.9480151743145429
chr3	139129600	139130600	2.076542947029626
chr3	139129700	139130700	2.395950099869026
chr3	139129800	139130800	2.266174788844713
chr3	139129900	139130900	2.2874589847720253
chr3	139130300	139131300	-1.4297169713800817
chr3	139130400	139131400	-0.8195777598565996
chr3	139130500	139131500	-0.6082817892431756
chr3	139130600	139131600	-0.6605914356387078
chr3	139130700	139131700	-0.7567323635772999
chr3	139130800	139131800	-0.41562422507141
chr3	139130900	139131900	-0.40663876073555855
chr3	139131000	139132000	-0.4704447373500965
chr3	139131100	139132100	0.4580358710254416
chr3	139131200	139132200	1.5569706313245475
chr3	139131300	139132300	2.184502411515981
chr3	139131400	139132400	2.1835381279247663
chr3	139131500	139132500	2.456945190569191
chr3	139131600	139132600	2.588233705227355
chr3	139131700	139132700	3.3919948484739484
chr3	139131800	139132800	3.6020030869741535
chr3	139131900	139132900	3.29179312837647
chr3	139132000	139133000	3.5017854634955037
chr3	139132100	139133100	3.4207007707869965
chr3	139132200	139133200	2.8494273664642478
chr3	139132300	139133300	2.721709276010725
chr3	139132400	139133400	2.2330895723890123
chr3	139132500	139133500	1.9820742625528245
chr3	139132600	139133600	1.6991127942847155
chr3	139132700	139133700	1.5416288036738277
chr3	139132800	139133800	0.4358267569574827
chr3	139132900	139133900	0.4697920280197238
chr3	139133000	139134000	0.07916026391039892
chr3	139133100	139134100	-0.2435749509055645
chr3	139133200	139134200	0.3085031871312285
chr3	139133300	139134300	0.0024314509412999715
chr3	139133400	139134400	0.5682130522663816
chr3	139133500	139134500	0.8667144850445297
chr3	139133600	139134600	0.6314562229688218
chr3	139133700	139134700	0.5039641664182055
chr3	139133800	139134800	1.0754384236432082
chr3	139133900	139134900	1.8478462898518482
chr3	139134000	139135000	2.2386191236141997
chr3	139134100	139135100	2.9624641271701755
chr3	139134200	139135200	3.032565933327846
chr3	139134300	139135300	2.8436381469499663
chr3	139134400	139135400	2.4366289825709315
chr3	139134500	139135500	1.9345853756931592
chr3	139134600	139135600	2.4653615229266923
chr3	139134700	139135700	2.32308384359714
chr3	139134800	139135800	2.292434142112973
chr3	139134900	139135900	1.6538917658228454
chr3	139135000	139136000	1.6618029685581113
chr3	139135100	139136100	1.5803919273230511
chr3	139135200	139136200	1.062063425054136
chr3	139135300	139136300	0.5722826163195388
chr3	139135400	139136400	0.425004858000878
chr3	139135500	139136500	0.9470779667366642
chr3	139135600	139136600	0.4871495712626913
chr3	139135700	139136700	0.8373569129141667
chr3	139135800	139136800	0.8192636059333593
chr3	139135900	139136900	0.8355834173993503
chr3	139136000	139137000	0.7224295601107025
chr3	139136100	139137100	0.2431182894815603
chr3	139136200	139137200	0.4726890424166025
chr3	139136300	139137300	0.9110036237810504
chr3	139136400	139137400	1.1098375988817415
chr3	139136500	139137500	0.449594943781998
chr3	139136600	139137600	0.8971487666830944
chr3	139136700	139137700	0.3305737792110863
chr3	139136800	139137800	0.5357381850878536
chr3	139138500	139139500	1.0549454666847702
chr3	139138600	139139600	1.306033182983155
chr3	139138700	139139700	1.2410424306942696
chr3	139138800	139139800	1.294064034789874
chr3	139138900	139139900	1.384310099234767
chr3	139139600	139140600	1.586666208416785
chr3	139139700	139140700	1.85118701694638
chr3	139139800	139140800	1.7045793054538343
chr3	139139900	139140900	1.324448845929714
chr3	139140000	139141000	1.417539651531721
chr3	139140100	139141100	1.6710411227604471
chr3	139140200	139141200	1.7020950086645972
chr3	139140300	139141300	2.122547252093331
chr3	139140400	139141400	2.065262403493962
chr3	139140500	139141500	1.4517048103857138
chr3	139140600	139141600	1.71885618796716
chr3	139140700	139141700	1.2669146885781497
chr3	139140800	139141800	1.4648597865114088
chr3	139140900	139141900	1.9619430858818263
chr3	139141000	139142000	2.196005811367386
chr3	139141100	139142100	1.2973370849929229
chr3	139141200	139142200	1.6627291090317646
chr3	139141300	139142300	1.0281835880111336
chr3	139141400	139142400	0.6750298249459106
chr3	139141500	139142500	0.8278394609992914
chr3	139141600	139142600	0.8907829472499765
chr3	139141700	139142700	0.8006164007274545
chr3	139145400	139146400	-2.1266300745755653
chr3	139145500	139146500	-2.730058477792675
chr3	139145600	139146600	-2.447458809076794
chr3	139145700	139146700	-2.421578471521868
chr3	139145800	139146800	-2.5147169949718875
chr3	139145900	139146900	-3.0734951462794893
chr3	139146000	139147000	-2.8573528367738685
chr3	139146100	139147100	-3.478593984306988
chr3	139146200	139147200	-2.581742605459832
chr3	139146300	139147300	-2.5054247136072703
chr3	139146400	139147400	-2.8147781378047245
chr3	139146500	139147500	-2.324472799886552
chr3	139146600	139147600	-2.4878411388469237
chr3	139146700	139147700	-2.270121764226975
chr3	139146800	139147800	-2.5573630290262788
chr3	139146900	139147900	-2.1590910513551687
chr3	139147000	139148000	-2.0060349334722627
chr3	139147100	139148100	-0.9926986201312524
chr3	139147200	139148200	-0.6090607455112418
chr3	139147300	139148300	-0.18664025916284305
chr3	139147400	139148400	-0.4700142556479261
chr3	139147500	139148500	0.10951118109280994
chr3	139147600	139148600	0.05127515875067819
chr3	139147700	139148700	-0.2930292411242125
chr3	139147800	139148800	-0.14076544821889084
chr3	139147900	139148900	0.2807615230437228
chr3	139148000	139149000	-0.1557805229730651
chr3	139148100	139149100	-0.5192344011263064
chr3	139148200	139149200	-0.5956188480694591
chr3	139148300	139149300	-1.396563996280097
chr3	139148400	139149400	-0.4800339697439754
chr3	139148500	139149500	-0.6693654860713442
chr3	139148600	139149600	-0.4338839874503363
chr3	139148700	139149700	0.14858881543632615
chr3	139148800	139149800	0.5815588417989844
chr3	139148900	139149900	0.8328349143946816
chr3	139149000	139150000	1.3422717876951518
chr3	139149100	139150100	1.8853758757420969
chr3	139149200	139150200	1.1069384299537035
chr3	139149300	139150300	1.7614657061639352
chr3	139149400	139150400	1.986474444217411
chr3	139149500	139150500	1.50938896098445
chr3	139149600	139150600	1.5015552560547398
chr3	139149700	139150700	1.5772925140587402
chr3	139149800	139150800	1.6904686766758603
chr3	139149900	139150900	1.6322032936855175
chr3	139150000	139151000	1.28452002562961
chr3	139150100	139151100	0.6353635892351904
chr3	139150200	139151200	1.236402681805248
chr3	139150300	139151300	1.0357964426974433
chr3	139150400	139151400	0.3815326650788914
chr3	139150500	139151500	0.41865458012484136
chr3	139150600	139151600	0.19079652746643846
chr3	139150700	139151700	-0.0348615710343918
chr3	139150800	139151800	-0.09731312006360522
chr3	139150900	139151900	-0.7155408919764694
chr3	139151000	139152000	-1.1926047791620387
chr3	139151100	139152100	-1.211025926071485
chr3	139151200	139152200	-1.8082829661954103
chr3	139151300	139152300	-1.7136958936529425
chr3	139151400	139152400	-1.3974584338863958
chr3	139151500	139152500	-1.1032707148070802
chr3	139151600	139152600	-0.9388989278432266
chr3	139151700	139152700	-1.2532108386621397
chr3	139151800	139152800	-1.3862451273181913
chr3	139151900	139152900	-1.5156363111083837
chr3	139152000	139153000	-0.7660290462068002
chr3	139152100	139153100	-0.8732139766617946
chr3	139152200	139153200	-0.9145647397868092
chr3	139152300	139153300	-0.7915072426024168
chr3	139152400	139153400	-1.5151097181492563
chr3	139152700	139153700	-1.7087641102791586
chr3	139152800	139153800	-1.6420068440721036
chr3	139152900	139153900	-0.6804450749685952
chr3	139153000	139154000	-0.9452993440792903
chr3	139153100	139154100	-0.6706564449547501
chr3	139153200	139154200	-0.02150483564848036
chr3	139153400	139154400	0.9874875075448356
chr3	139153500	139154500	0.8382757815553615
chr3	139153600	139154600	1.4848263869467548
chr3	139153700	139154700	2.063509131330353
chr3	139154400	139155400	1.8321432458272264
chr3	139154500	139155500	2.103606013076882
chr3	139154600	139155600	2.3163354625950334
chr3	139154700	139155700	2.2283224058061
chr3	139154800	139155800	2.854512181805932
chr3	139154900	139155900	2.7907315179119805
chr3	139155000	139156000	2.7896787860549415
chr3	139156000	139157000	-1.429298056561291
chr3	139156100	139157100	-0.9804386331119244
chr3	139156200	139157200	-1.0330634715004745
chr3	139156300	139157300	-1.4515807334371398
chr3	139156400	139157400	-1.3478209881219192
chr3	139156500	139157500	-1.2353396706551945
chr3	139156600	139157600	-1.0107679513460006
chr3	139157700	139158700	1.7299246087022422
chr3	139157800	139158800	2.59839973948256
chr3	139157900	139158900	2.4213930942930446
chr3	139158000	139159000	2.5971724880694165
chr3	139158100	139159100	2.7362089740569377
chr3	139158200	139159200	2.946353504938428
chr3	139158300	139159300	2.791231042938929
chr3	139158400	139159400	2.726829526529816
chr3	139158500	139159500	2.3965244731736504
chr3	139158600	139159600	2.4682355632100053
chr3	139158700	139159700	2.3717572067137818
chr3	139158800	139159800	1.9732729927162656
chr3	139158900	139159900	2.4278045513359965
chr3	139159000	139160000	1.6600143371671694
chr3	139159100	139160100	1.3645708941424002
chr3	139159200	139160200	1.0710884816918886
chr3	139159300	139160300	1.2956979978126941
chr3	139159400	139160400	1.1416331118255396
chr3	139160600	139161600	0.2068397521865857
chr3	139160700	139161700	0.30986073274240417
chr3	139160800	139161800	0.1128134097523195
chr3	139160900	139161900	-0.6664504597252671
chr3	139161000	139162000	-0.41435883684428004
chr3	139161100	139162100	-0.2832496879309576
chr3	139161200	139162200	0.2980432189155475
chr3	139161300	139162300	0.5443273084591507
chr3	139161400	139162400	0.4794137961018034
chr3	139161500	139162500	0.27886046644340096
chr3	139161600	139162600	0.30020036744719003
chr3	139161700	139162700	0.8303094566032554
chr3	139161800	139162800	1.4910640134433784
chr3	139161900	139162900	1.7054572249496565
chr3	139162000	139163000	1.4102458405702105
chr3	139162100	139163100	1.6161756827494356
chr3	139162200	139163200	1.3108336590179444
chr3	139162300	139163300	1.7208883059087583
chr3	139162400	139163400	2.2209021257465182
chr3	139162500	139163500	2.8702441645755985
chr3	139162600	139163600	3.148507199088989
chr3	139162700	139163700	2.7065359371756093
chr3	139162800	139163800	2.5625539967270434
chr3	139162900	139163900	1.7761455773623571
chr3	139163000	139164000	1.794400483408668
chr3	139163100	139164100	1.9878271309624007
chr3	139163200	139164200	2.5190576744151785
chr3	139163300	139164300	2.425665178344224
chr3	139163400	139164400	1.8915675793423707
chr3	139163500	139164500	1.3074784537558652
chr3	139163600	139164600	0.9549738229797295
chr3	139163700	139164700	0.4176692169579129
chr3	139163800	139164800	-0.2280643049293453
chr3	139163900	139164900	0.1870935163613236
chr3	139164000	139165000	0.40603315951048274
chr3	139164100	139165100	0.4408172981773429
chr3	139164200	139165200	-0.09168090818858142
chr3	139164300	139165300	-0.09288023814933376
chr3	139164400	139165400	0.011581319803423864
chr3	139164500	139165500	-0.3604597008528863
chr3	139164600	139165600	-0.3822836108625373
chr3	139164700	139165700	0.09919146304052613
chr3	139164800	139165800	0.156002367926268
chr3	139164900	139165900	0.4712997785906579
chr3	139165000	139166000	0.43502114782004997
chr3	139165100	139166100	-0.42644731294703614
chr3	139165200	139166200	-0.5540887738471303
chr3	139165300	139166300	-0.7270291728998576
chr3	139165400	139166400	-0.963792516819129
chr3	139165500	139166500	-1.2727630465802304
chr3	139165600	139166600	-0.6942655566362628
chr3	139165700	139166700	-1.1543630258323936
chr3	139165800	139166800	-0.7655470932197236
chr3	139165900	139166900	-0.5242701343116076
chr3	139166000	139167000	-0.035593827883388995
chr3	139166100	139167100	-0.09037141088871528
chr3	139166600	139167600	-0.02088832445732976
chr3	139166700	139167700	-0.2864882843928933
chr3	139166800	139167800	-0.2281581537333012
chr3	139166900	139167900	-1.2120741073835968
chr3	139167000	139168000	-2.7108503055513906
chr3	139167100	139168100	-2.780894518230648
chr3	139167200	139168200	-3.7895094991309284
chr3	139167300	139168300	-3.859450245404569
chr3	139167400	139168400	-4.0316153896694935
chr3	139167500	139168500	-4.483440337097615
chr3	139167600	139168600	-3.9041491615239883
chr3	139167700	139168700	-3.8942565001944316
chr3	139167800	139168800	-3.951560832784601
chr3	139167900	139168900	-3.897467122506733
chr3	139168000	139169000	-3.414232059329641
chr3	139168100	139169100	-4.17733360494082
chr3	139168200	139169200	-4.2411453379453645
chr3	139168300	139169300	-4.745685879624527
chr3	139168400	139169400	-5.859588812659688
chr3	139168500	139169500	-6.290312197447416
chr3	139168600	139169600	-6.896613591341945
chr3	139168700	139169700	-6.330703262286723
chr3	139168800	139169800	-6.713619083838338
chr3	139168900	139169900	-6.469822195259472
chr3	139169000	139170000	-7.498473726307657
chr3	139169100	139170100	-6.631202562515651
chr3	139169200	139170200	-5.7221420406554975
chr3	139169300	139170300	-5.986840794251813
chr3	139169400	139170400	-4.930989525269847
chr3	139169500	139170500	-4.782941673339818
chr3	139169600	139170600	-4.29843224018169
chr3	139169700	139170700	-5.329896084433491
chr3	139169800	139170800	-5.514671874834342
chr3	139169900	139170900	-5.784372421865602
chr3	139170000	139171000	-5.008299257708013
chr3	139170100	139171100	-4.994124222268285
chr3	139170200	139171200	-5.514952513198299
chr3	139170300	139171300	-4.610059419845704
chr3	139170400	139171400	-4.844853934853735
chr3	139170500	139171500	-4.2955287524101475
chr3	139170600	139171600	-3.9485996694748726
chr3	139170700	139171700	-3.5125077972159224
chr3	139170800	139171800	-3.0199925357803306
chr3	139170900	139171900	-2.146034131780922
chr3	139171000	139172000	-1.7640584870372926
chr3	139171100	139172100	-0.8039779468805923
chr3	139171200	139172200	-0.9811278723634566
chr3	139171300	139172300	-0.7918636396747906
chr3	139171400	139172400	-0.3417072178528504
chr3	139171500	139172500	0.2519963082686039
chr3	139171600	139172600	0.26345067571336755
chr3	139171700	139172700	0.03748952597194077
chr3	139171800	139172800	-0.4320128275703256
chr3	139171900	139172900	-0.8066993208741322
chr3	139172000	139173000	-0.9053552989572751
chr3	139172100	139173100	-1.216418678883295
chr3	139172200	139173200	0.1989580487926719
chr3	139172300	139173300	-0.3047094167775677
chr3	139172400	139173400	-0.2531365353044765
chr3	139172500	139173500	-0.1789058297659338
chr3	139172600	139173600	-0.2361839249119321
chr3	139172700	139173700	0.053806661068511286
chr3	139172800	139173800	0.3260054127823108
chr3	139172900	139173900	0.7239661457875698
chr3	139173000	139174000	1.1202831323171982
chr3	139173100	139174100	0.8575861818584842
chr3	139173200	139174200	0.13026353429566426
chr3	139173300	139174300	0.7680748658331513
chr3	139173400	139174400	1.5537962727837051
chr3	139173500	139174500	1.7114562123747288
chr3	139173600	139174600	1.0397072465896673
chr3	139173700	139174700	1.1670082508858854
chr3	139173800	139174800	1.3917257250298771
chr3	139173900	139174900	1.4122259479458967
chr3	139174000	139175000	1.4609659137950668
chr3	139174100	139175100	2.0657724211301134
chr3	139174200	139175200	2.235031400352113
chr3	139174300	139175300	2.040451116585852
chr3	139174400	139175400	1.0570961610273049
chr3	139174500	139175500	0.3392769547743932
chr3	139174600	139175600	0.6039364036993854
chr3	139174700	139175700	1.107236197249825
chr3	139174800	139175800	1.0391025317364364
chr3	139174900	139175900	0.7248874384303694
chr3	139175000	139176000	1.0089463081533516
chr3	139175100	139176100	0.6258706217046637
chr3	139175200	139176200	0.40155747069516734
chr3	139175300	139176300	0.2262882575387701
chr3	139175400	139176400	0.2410304700053245
chr3	139175500	139176500	0.3191420666088518
chr3	139175600	139176600	0.7647041239214892
chr3	139176300	139177300	1.6996507911883971
chr3	139176400	139177400	1.1267068387836578
chr3	139176500	139177500	0.7782353545913033
chr3	139176600	139177600	0.9716466141782948
chr3	139176700	139177700	1.0417434623811208
chr3	139177800	139178800	0.6809805605328397
chr3	139177900	139178900	0.05188887403488682
chr3	139178000	139179000	-0.025475501649486112
chr3	139178100	139179100	0.005918235928800312
chr3	139178200	139179200	-0.013005991681177696
chr3	139178300	139179300	0.3818190576228616
chr3	139178400	139179400	0.5021051747177819
chr3	139178500	139179500	0.4260074200373512
chr3	139178600	139179600	0.20539902157211187
chr3	139178700	139179700	0.7404024065318572
chr3	139178800	139179800	-0.4806328607951199
chr3	139178900	139179900	0.2685595685567937
chr3	139179000	139180000	0.0661953321478417
chr3	139179100	139180100	-1.811762193427096
chr3	139179200	139180200	-1.17140021205866
chr3	139179300	139180300	-1.0982717960759114
chr3	139179400	139180400	-0.7967821955441917
chr3	139179500	139180500	-0.713439469611755
chr3	139179600	139180600	-0.28667542291204484
chr3	139179700	139180700	0.20497843925110248
chr3	139179800	139180800	0.18690949705674847
chr3	139179900	139180900	0.22119635831285586
chr3	139180000	139181000	0.5963522280321212
chr3	139180100	139181100	1.7112333354522324
chr3	139180200	139181200	1.6630565508991293
chr3	139180300	139181300	1.6726029838582268
chr3	139180400	139181400	1.763097361731565
chr3	139180500	139181500	2.086497513648236
chr3	139180600	139181600	1.9493704965337117
chr3	139180700	139181700	1.7216296618268994
chr3	139180800	139181800	2.3438536399619894
chr3	139180900	139181900	1.915973153072884
chr3	139181000	139182000	1.0863418357557653
chr3	139181100	139182100	0.925682662425773
chr3	139181200	139182200	0.1073761450483534
chr3	139181300	139182300	0.4125534346118827
chr3	139181400	139182400	0.25977057431782913
chr3	139181500	139182500	0.013693058297456588
chr3	139181600	139182600	-0.13119080198598448
chr3	139181700	139182700	-0.3082908058498287
chr3	139181800	139182800	-0.3900305143046546
chr3	139181900	139182900	-0.12297560020879725
chr3	139182000	139183000	0.8112861038854494
chr3	139182100	139183100	1.17515499765928
chr3	139182200	139183200	2.44649452716189
chr3	139182300	139183300	1.9525151817789683
chr3	139182400	139183400	2.2217888624767608
chr3	139182500	139183500	2.452744232095768
chr3	139182600	139183600	2.472246955888616
chr3	139182700	139183700	2.711571641736213
chr3	139182800	139183800	2.4670377157930843
chr3	139182900	139183900	2.218329448761708
chr3	139183000	139184000	2.0190544189287207
chr3	139183100	139184100	1.6661472921728948
chr3	139183200	139184200	0.8604356214799893
chr3	139183300	139184300	1.5182691707521918
chr3	139183400	139184400	1.3409025777828314
chr3	139183500	139184500	1.0276260048321446
chr3	139183600	139184600	1.131319023008237
chr3	139183700	139184700	0.9655875853005916
chr3	139183800	139184800	0.3605375146472733
chr3	139183900	139184900	0.4198384886979036
chr3	139184000	139185000	0.838772701857492
chr3	139184100	139185100	1.2405653688865654
chr3	139184200	139185200	1.3749400582127598
chr3	139184300	139185300	1.3241340924866871
chr3	139184400	139185400	1.2819353566408351
chr3	139184500	139185500	1.5055118946690451
chr3	139184600	139185600	1.869321856070013
chr3	139185600	139186600	3.025449776897249
chr3	139185700	139186700	2.269246421241387
chr3	139185800	139186800	1.841151027568292
chr3	139185900	139186900	2.0650552447600967
chr3	139186000	139187000	2.0020616903912427
chr3	139186100	139187100	2.145195356550848
chr3	139186200	139187200	2.222860933201841
chr3	139186300	139187300	2.0647393644433567
chr3	139186400	139187400	1.9523968597683108
chr3	139186500	139187500	2.3729713902146794
chr3	139186600	139187600	1.8749457552420647
chr3	139186700	139187700	1.9746890129470744
chr3	139186800	139187800	1.7055989306168011
chr3	139186900	139187900	1.3233373464239542
chr3	139187000	139188000	1.45115588342957
chr3	139187100	139188100	1.6724035409741624
chr3	139187200	139188200	1.6768526370989325
chr3	139187300	139188300	1.7487809712912838
chr3	139187400	139188400	1.4201832117277622
chr3	139187500	139188500	0.9077557800472495
chr3	139187600	139188600	0.8644514929197714
chr3	139187700	139188700	1.5712989085597449
chr3	139187800	139188800	1.7213121121304882
chr3	139187900	139188900	2.3668378729798207
chr3	139188000	139189000	1.983890176359851
chr3	139188100	139189100	2.031480000478063
chr3	139188200	139189200	1.5746642729835136
chr3	139188300	139189300	1.4016322592872812
chr3	139188400	139189400	1.3661947876169591
chr3	139188500	139189500	1.898621879180564
chr3	139188600	139189600	1.8700115201687608
chr3	139188700	139189700	1.2951171314065544
chr3	139188800	139189800	1.028101784147616
chr3	139189300	139190300	-0.18892388728807868
chr3	139189400	139190400	-0.9450857448319004
chr3	139189500	139190500	-0.6539172509116913
chr3	139189600	139190600	-0.7056349284432323
chr3	139189900	139190900	-1.0234414344034342
chr3	139190000	139191000	-1.1673820966845803
chr3	139190100	139191100	-0.8619985735191791
chr3	139190200	139191200	-1.1429900274092577
chr3	139190300	139191300	-1.0824261853023018
chr3	139190400	139191400	-0.5848193648122888
chr3	139191600	139192600	-4.449218034523812
chr3	139191700	139192700	-4.9789000299327695
chr3	139191800	139192800	-4.957983128283549
chr3	139191900	139192900	-4.507854807780159
chr3	139192000	139193000	-4.504251092270877
chr3	139192100	139193100	-3.8940875559962462
chr3	139192200	139193200	-3.5491076459938733
chr3	139192300	139193300	-3.0027386563618887
chr3	139192400	139193400	-2.7772276205117725
chr3	139192500	139193500	-2.53346928939552
chr3	139192600	139193600	-2.764264327615424
chr3	139192700	139193700	-2.227171254522283
chr3	139192800	139193800	-2.650133833924055
chr3	139192900	139193900	-2.670873650998475
chr3	139193000	139194000	-2.5665302832091426
chr3	139193100	139194100	-3.6052793349526113
chr3	139193200	139194200	-3.8984565161025766
chr3	139193300	139194300	-4.195034037372282
chr3	139193400	139194400	-4.388045666452794
chr3	139193500	139194500	-4.341273407652885
chr3	139193600	139194600	-4.562090543379729
chr3	139193700	139194700	-4.494723365904743
chr3	139193800	139194800	-4.425534660351869
chr3	139193900	139194900	-5.075439453020461
chr3	139194000	139195000	-5.62859215612784
chr3	139194100	139195100	-4.973365782234463
chr3	139194200	139195200	-4.016668461525038
chr3	139194300	139195300	-4.219655702369031
chr3	139194400	139195400	-4.429183014285612
chr3	139194500	139195500	-5.073833038211553
chr3	139194600	139195600	-5.16397389966194
chr3	139194700	139195700	-5.153303746264548
chr3	139194800	139195800	-5.034322059473671
chr3	139194900	139195900	-4.745496652284267
chr3	139195000	139196000	-3.4092333976217724
chr3	139195100	139196100	-3.0334780587375647
chr3	139195200	139196200	-3.4679429357096265
chr3	139195300	139196300	-3.1580265907721867
chr3	139195400	139196400	-2.5815428472684507
chr3	139195500	139196500	-1.825940235635567
chr3	139195600	139196600	-1.8689741247985263
chr3	139195700	139196700	-1.8892598750312573
chr3	139195800	139196800	-1.7563133231418433
chr3	139195900	139196900	-1.834533163013728
chr3	139196000	139197000	-1.9966681577331336
chr3	139196100	139197100	-1.9872113620937344
chr3	139196200	139197200	-1.9293963876823923
chr3	139196300	139197300	-1.6738605793826464
chr3	139196400	139197400	-1.7900505378008251
chr3	139196500	139197500	-1.8221944027964625
chr3	139196600	139197600	-1.4991757989375591
chr3	139196700	139197700	-0.7478674279640917
chr3	139196800	139197800	-0.4380175796573242
chr3	139196900	139197900	0.3469026675609787
chr3	139197000	139198000	0.7138880811424451
chr3	139197100	139198100	0.11286018698404833
chr3	139197200	139198200	0.4183109182536404
chr3	139197300	139198300	0.28713928452855936
chr3	139197400	139198400	0.7649802691849432
chr3	139197500	139198500	0.5439622170207937
chr3	139197600	139198600	1.1895252100071174
chr3	139197700	139198700	1.3881570348642156
chr3	139197800	139198800	1.3273596338647746
chr3	139197900	139198900	1.3515892282931672
chr3	139198000	139199000	1.2406609512461655
chr3	139198100	139199100	1.7062584548979114
chr3	139198200	139199200	1.715096717338498
chr3	139198300	139199300	1.8671489005022703
chr3	139198400	139199400	1.806493411144192
chr3	139199500	139200500	0.15939798001772373
chr3	139199600	139200600	0.6931297882170808
chr3	139199700	139200700	0.0693229629334197
chr3	139199800	139200800	0.09262030718966936
chr3	139199900	139200900	-0.3526013775374293
chr3	139200000	139201000	0.25098525084758766
chr3	139200100	139201100	1.0130629803902655
chr3	139200200	139201200	1.0890038550954233
chr3	139200300	139201300	1.0543182219738734
chr3	139200400	139201400	1.268237102827329
chr3	139200500	139201500	1.0875969467128863
chr3	139200600	139201600	0.7537773295610648
chr3	139200700	139201700	1.6719792508056182
chr3	139200800	139201800	1.2563059805878445
chr3	139200900	139201900	1.2374191773040195
chr3	139201000	139202000	1.402523437772167
chr3	139201100	139202100	0.6133461160241394
chr3	139201200	139202200	0.9333263890008008
chr3	139201300	139202300	1.32455888712096
chr3	139201400	139202400	1.2937509462261234
chr3	139201500	139202500	1.3912131920083877
chr3	139201600	139202600	1.9227714475720503
chr3	139201700	139202700	1.8463727912350865
chr3	139201800	139202800	1.7085154493879615
chr3	139201900	139202900	1.5232115480017332
chr3	139202000	139203000	1.0690609072585138
chr3	139202100	139203100	1.7023051206681898
chr3	139202200	139203200	1.917377408513232
chr3	139202300	139203300	2.1891860486833177
chr3	139202400	139203400	1.9234010794274667
chr3	139202500	139203500	1.768843557841242
chr3	139202600	139203600	1.8641337642633016
chr3	139202700	139203700	1.8836717803084768
chr3	139202800	139203800	2.395837437029978
chr3	139202900	139203900	2.4379383376909862
chr3	139203000	139204000	2.383751841482207
chr3	139203100	139204100	3.0029211926779715
chr3	139203200	139204200	2.0138189687004813
chr3	139203300	139204300	1.7526129648643636
chr3	139203400	139204400	1.0673651954235552
chr3	139203500	139204500	0.5027969673094373
chr3	139203600	139204600	0.41237287143603096
chr3	139203700	139204700	0.3020581833152097
chr3	139203800	139204800	0.5085113484883617
chr3	139203900	139204900	0.4787929381084298
chr3	139204000	139205000	0.8994152646298648
chr3	139204100	139205100	0.4126592432841403
chr3	139204200	139205200	0.9428335896848548
chr3	139204300	139205300	0.4974122616017661
chr3	139204400	139205400	1.4263708963485768
chr3	139204500	139205500	1.995822661591529
chr3	139204600	139205600	1.6357428371063458
chr3	139204700	139205700	1.1369400661591138
chr3	139204800	139205800	0.4155116736239668
chr3	139204900	139205900	0.7317210015641779
chr3	139205000	139206000	0.1480349426650807
chr3	139205100	139206100	-0.5003768802341129
chr3	139205200	139206200	-0.5962937703262926
chr3	139205300	139206300	-0.3113473805298737
chr3	139205400	139206400	-0.4307738638045239
chr3	139205500	139206500	-0.6298741831662169
chr3	139205600	139206600	0.012768083955888307
chr3	139205700	139206700	0.7163148695706777
chr3	139205800	139206800	1.2734796537525246
chr3	139205900	139206900	1.26085094219382
chr3	139206000	139207000	1.38877616760622
chr3	139206100	139207100	1.6091096622735883
chr3	139206200	139207200	1.3295930256704922
chr3	139206300	139207300	1.7858837141689867
chr3	139206400	139207400	1.4227072746830376
chr3	139206500	139207500	1.7972461641378754
chr3	139206600	139207600	1.3248800428773146
chr3	139206700	139207700	0.8024763401965406
chr3	139206800	139207800	0.6684482406603771
chr3	139206900	139207900	0.6022005879453806
chr3	139207000	139208000	0.6579151838066813
chr3	139207100	139208100	0.9771127321623828
chr3	139207200	139208200	1.4548760031723316
chr3	139207300	139208300	0.4384638057051135
chr3	139207400	139208400	0.5005727115297509
chr3	139207500	139208500	0.6785281668807619
chr3	139207600	139208600	0.6690711597580741
chr3	139207700	139208700	0.5934128615469493
chr3	139207800	139208800	0.4622818578751737
chr3	139207900	139208900	0.5521013026705506
chr3	139208000	139209000	0.5145172759439584
chr3	139208100	139209100	0.3384233030554576
chr3	139208200	139209200	0.2015352162826506
chr3	139208300	139209300	0.4852368488704982
chr3	139208400	139209400	0.524967405966615
chr3	139208500	139209500	0.006363263644449536
chr3	139208600	139209600	0.20830417311565266
chr3	139208700	139209700	0.41297359982715937
chr3	139208800	139209800	0.8559050315627276
chr3	139208900	139209900	1.0157132131014437
chr3	139209000	139210000	0.7539597538207151
chr3	139209100	139210100	0.8346446711008303
chr3	139209200	139210200	0.8334781982404826
chr3	139209300	139210300	1.1486541100778276
chr3	139209400	139210400	0.7895496949445734
chr3	139209500	139210500	0.8789615399520195
chr3	139209600	139210600	0.8555810358059847
chr3	139209700	139210700	1.079760218621303
chr3	139209800	139210800	0.9307738796132672
chr3	139209900	139210900	0.37965641799512
chr3	139210000	139211000	0.760320690875754
chr3	139210100	139211100	1.1816763932419854
chr3	139210200	139211200	1.2512906611426773
chr3	139210300	139211300	1.2875280760070962
chr3	139210400	139211400	1.918280276220456
chr3	139210500	139211500	1.928254081704592
chr3	139210600	139211600	1.9144492146344705
chr3	139210700	139211700	2.2696367277686544
chr3	139210800	139211800	2.548231929197918
chr3	139210900	139211900	2.646553687543532
chr3	139211000	139212000	2.681317578795936
chr3	139211100	139212100	2.6273240973639407
chr3	139211200	139212200	2.88883057891318
chr3	139211300	139212300	1.8328896341680736
chr3	139211400	139212400	1.1243400275956843
chr3	139211500	139212500	0.9039608032781812
chr3	139211600	139212600	0.8533207290959468
chr3	139211700	139212700	0.37922800312044347
chr3	139211800	139212800	-0.004723431352365251
chr3	139211900	139212900	-0.3452763641125152
chr3	139212000	139213000	-0.23970843089737273
chr3	139212100	139213100	-0.4759085375797554
chr3	139212200	139213200	-0.4744327822503076
chr3	139212300	139213300	-0.4897944533466822
chr3	139212400	139213400	-0.005761570120384661
chr3	139212500	139213500	0.4707553753092961
chr3	139212600	139213600	0.7034470591665308
chr3	139212700	139213700	0.8404209545113899
chr3	139212800	139213800	0.8338024630351007
chr3	139212900	139213900	1.3361780289625729
chr3	139213000	139214000	0.9243685697276129
chr3	139213100	139214100	0.4349282028675156
chr3	139213200	139214200	0.3182333201795133
chr3	139213300	139214300	0.8798143524814435
chr3	139213400	139214400	1.037250496546856
chr3	139213500	139214500	0.7985310433391258
chr3	139213600	139214600	0.5043941041217622
chr3	139213700	139214700	0.8424974505596632
chr3	139213800	139214800	0.7123644704567634
chr3	139213900	139214900	0.5278399968713301
chr3	139214000	139215000	0.9465802383662006
chr3	139214100	139215100	1.4579746139837833
chr3	139214200	139215200	1.2585807210121809
chr3	139214300	139215300	1.347354890997516
chr3	139214400	139215400	1.1809548604208129
chr3	139214500	139215500	1.6283802187201373
chr3	139214600	139215600	1.4877320265075848
chr3	139214700	139215700	1.1200306631224792
chr3	139214800	139215800	1.1748652176951042
chr3	139214900	139215900	1.1118332271274305
chr3	139215000	139216000	0.7646879462369185
chr3	139215100	139216100	0.4099791357992605
chr3	139215200	139216200	0.2062680770700228
chr3	139215300	139216300	0.8849040864895049
chr3	139215400	139216400	0.6148392362824533
chr3	139215500	139216500	-0.6426848496002723
chr3	139215600	139216600	-0.4703758328045109
chr3	139215700	139216700	-0.3745414686465891
chr3	139215800	139216800	-0.08376747272046539
chr3	139215900	139216900	-0.09632457159820344
chr3	139216000	139217000	-0.27854986613767607
chr3	139216100	139217100	0.15017295467050432
chr3	139216200	139217200	0.4670428673167969
chr3	139216300	139217300	-0.3757115297415171
chr3	139216400	139217400	0.11221903642151412
chr3	139216500	139217500	0.19480106377920686
chr3	139216600	139217600	0.7124831188137218
chr3	139216700	139217700	0.6312095308477076
chr3	139216800	139217800	0.2667681275720706
chr3	139216900	139217900	0.9206442614340398
chr3	139217000	139218000	1.566889056621096
chr3	139217100	139218100	1.4501244195001524
chr3	139217200	139218200	1.573837391283173
chr3	139217300	139218300	1.8507986990282617
chr3	139217400	139218400	1.8301802090979769
chr3	139217500	139218500	2.2866093187293868
chr3	139217600	139218600	0.8255006782919251
chr3	139217700	139218700	0.8095938706625627
chr3	139217800	139218800	0.8060014206678023
chr3	139217900	139218900	0.20761882137176488
chr3	139218000	139219000	-0.20724794939445282
chr3	139218100	139219100	-1.1411037200110092
chr3	139218200	139219200	-1.3436215739457975
chr3	139218300	139219300	-1.6021147570073884
chr3	139218400	139219400	-1.8208748186782828
chr3	139218500	139219500	-1.1307772536542962
chr3	139218600	139219600	0.004850019052593969
chr3	139218700	139219700	-0.3383510524106397
chr3	139218800	139219800	-0.6216139407447784
chr3	139218900	139219900	-0.3640565011067195
chr3	139219000	139220000	-0.5363171031424822
chr3	139219100	139220100	-0.09794800165874984
chr3	139219200	139220200	0.0435598594789576
chr3	139219400	139220400	-0.009091179411891965
chr3	139219500	139220500	-0.4091857338313515
chr3	139219600	139220600	-0.5441053336200474
chr3	139219700	139220700	0.5383035306758184
chr3	139219800	139220800	1.2524538104859009
chr3	139219900	139220900	1.2751294971261342
chr3	139220000	139221000	1.5945679717197636
chr3	139220100	139221100	2.0077533021955603
chr3	139220200	139221200	1.9960741508434627
chr3	139220300	139221300	2.7496895657667797
chr3	139220400	139221400	2.8263692442522963
chr3	139220500	139221500	2.95250694076389
chr3	139220600	139221600	3.179949334203555
chr3	139220700	139221700	2.5491084880119104
chr3	139220800	139221800	1.9710447043487405
chr3	139220900	139221900	2.467451694966202
chr3	139221000	139222000	2.804590277824047
chr3	139221100	139222100	3.088576583534046
chr3	139221200	139222200	3.3926332970635413
chr3	139221300	139222300	3.296750950332905
chr3	139221400	139222400	3.3738480400258792
chr3	139221500	139222500	3.473432595445438
chr3	139221600	139222600	3.098225609887035
chr3	139221700	139222700	2.8126277251021654
chr3	139221800	139222800	2.653406573089259
chr3	139221900	139222900	1.5330211012399626
chr3	139222000	139223000	1.3797130110789333
chr3	139222100	139223100	1.0838002955185644
chr3	139222200	139223200	1.0477337809405596
chr3	139222300	139223300	0.6614956668734633
chr3	139222400	139223400	1.2843956941706214
chr3	139222500	139223500	1.3030345761017836
chr3	139222600	139223600	1.4592951635340197
chr3	139222700	139223700	1.2164116833204848
chr3	139222800	139223800	1.613770954708921
chr3	139222900	139223900	2.3044277680908194
chr3	139223000	139224000	2.481351032796423
chr3	139223100	139224100	2.651654746796331
chr3	139223200	139224200	2.241110551165467
chr3	139223300	139224300	1.9928086879979707
chr3	139223400	139224400	1.258656594149241
chr3	139223500	139224500	1.5977971163037892
chr3	139223600	139224600	0.8829518542714486
chr3	139223700	139224700	1.221919430778044
chr3	139223800	139224800	1.0891129873081251
chr3	139223900	139224900	1.2774231259306543
chr3	139224000	139225000	0.2873791766088534
chr3	139224100	139225100	-0.038873404914139466
chr3	139224200	139225200	-0.13973128627842255
chr3	139224300	139225300	-0.11207293261115196
chr3	139224400	139225400	0.01617648341232482
chr3	139224500	139225500	0.04066357646552306
chr3	139224600	139225600	0.9200474620533856
chr3	139224700	139225700	1.8079376812977328
chr3	139224800	139225800	1.948205449481752
chr3	139224900	139225900	1.5662427126802632
chr3	139225000	139226000	2.110606157942487
chr3	139225100	139226100	2.5100809900680074
chr3	139225200	139226200	2.2810988218644304
chr3	139225300	139226300	2.7150890799159897
chr3	139225400	139226400	3.00029427040606
chr3	139225500	139226500	2.766694324481719
chr3	139225600	139226600	2.7173140915906258
chr3	139225700	139226700	1.7255632337390157
chr3	139225800	139226800	1.75423866454223
chr3	139225900	139226900	1.8755703601964613
chr3	139226000	139227000	1.9876055766446565
chr3	139226100	139227100	1.984605051973145
chr3	139226200	139227200	2.18601339552312
chr3	139226300	139227300	2.4163428559865587
chr3	139226400	139227400	2.596022693929561
chr3	139226500	139227500	2.3629414791231422
chr3	139226600	139227600	2.9030557381640683
chr3	139226700	139227700	3.0982312047610536
chr3	139226800	139227800	3.3884354226873303
chr3	139226900	139227900	3.257772675823903
chr3	139227000	139228000	3.0712660950897814
chr3	139227100	139228100	3.4471069274977792
chr3	139227200	139228200	3.8214205625010265
chr3	139227300	139228300	3.5657900262664106
chr3	139227400	139228400	3.096875227839058
chr3	139227500	139228500	3.576627694038171
chr3	139227600	139228600	2.9064388199046363
chr3	139227700	139228700	2.837770027056133
chr3	139227800	139228800	3.048454391851109
chr3	139227900	139228900	3.2628628016689856
chr3	139228000	139229000	3.1790395253258312
chr3	139228100	139229100	3.02514538498661
chr3	139228200	139229200	2.665551498010387
chr3	139228300	139229300	2.6855805631972642
chr3	139228400	139229400	3.2090841588750387
chr3	139228500	139229500	2.7255820751425563
chr3	139228600	139229600	2.4693529748468737
chr3	139228700	139229700	2.0586916990252373
chr3	139228800	139229800	1.5370555053275523
chr3	139228900	139229900	1.5408546371263956
chr3	139229000	139230000	1.3375835257725428
chr3	139229100	139230100	1.2014390741125702
chr3	139229200	139230200	1.198900977930622
chr3	139229300	139230300	1.1067221027646998
chr3	139229400	139230400	0.6710304590225111
chr3	139229500	139230500	0.560277520098583
chr3	139229600	139230600	0.8215546411561825
chr3	139229700	139230700	1.32744718285297
chr3	139229800	139230800	2.202806941305814
chr3	139229900	139230900	1.9657790908876416
chr3	139230000	139231000	2.543793880619627
chr3	139230100	139231100	2.8396770966296767
chr3	139232200	139233200	1.376974516059643
chr3	139232300	139233300	0.9670551107060894
chr3	139232400	139233400	1.1866824471012591
chr3	139232500	139233500	1.174496500599847
chr3	139232600	139233600	0.4764812092254193
chr3	139232700	139233700	0.4764488936314616
chr3	139232800	139233800	-0.4960309903926584
chr3	139232900	139233900	-0.4257864367544618
chr3	139233000	139234000	-0.33699672204166314
chr3	139233100	139234100	-0.3029384426198411
chr3	139233200	139234200	-0.3925789953790244
chr3	139233300	139234300	0.6054837890208575
chr3	139233400	139234400	1.1128255857824223
chr3	139233500	139234500	1.0472205281252072
chr3	139233600	139234600	1.8815164234419384
chr3	139233700	139234700	2.0266175455476607
chr3	139233800	139234800	2.676587095000816
chr3	139233900	139234900	2.438459753463124
chr3	139234000	139235000	2.7832219744626197
chr3	139234100	139235100	2.961294708680532
chr3	139234200	139235200	3.259462918673855
chr3	139234300	139235300	2.806969535341196
chr3	139234400	139235400	2.015674099729277
chr3	139234500	139235500	2.5674735626127063
chr3	139234600	139235600	2.520118071547958
chr3	139234700	139235700	1.8620365479340304
chr3	139234800	139235800	1.7941547816040786
chr3	139234900	139235900	2.254152625613492
chr3	139235000	139236000	2.414383368923921
chr3	139235100	139236100	1.9187572846608687
chr3	139235200	139236200	1.874950589985772
chr3	139235300	139236300	0.9805811387792412
chr3	139235400	139236400	0.8503570387155606
chr3	139235500	139236500	0.6452517154944497
chr3	139235600	139236600	0.2523578257149232
chr3	139235700	139236700	0.8502646961498205
chr3	139235800	139236800	0.7371375275061695
chr3	139235900	139236900	0.32165310531531405
chr3	139236000	139237000	-0.2583455157106596
chr3	139237000	139238000	2.4228767289670037
chr3	139237100	139238100	2.4953108004626974
chr3	139237200	139238200	2.5778708333640195
chr3	139237300	139238300	2.6001921190667434
chr3	139237400	139238400	2.70463352485693
chr3	139237500	139238500	2.7064083663948546
chr3	139237600	139238600	2.821641337292263
chr3	139237700	139238700	2.9376783033397507
chr3	139237800	139238800	3.4101189486754087
chr3	139237900	139238900	2.8555517624125493
chr3	139238000	139239000	2.0600223097988613
chr3	139238100	139239100	2.431403564278895
chr3	139238200	139239200	2.410304541700461
chr3	139238300	139239300	2.0442488195968997
chr3	139238400	139239400	2.0437729122545374
chr3	139238500	139239500	2.2311716923071643
chr3	139238600	139239600	2.0818851904088707
chr3	139239300	139240300	1.237512883849461
chr3	139239400	139240400	1.576120359313739
chr3	139239500	139240500	1.3735471147750131
chr3	139239600	139240600	1.7525102937780086
chr3	139239700	139240700	1.2898365934629712
chr3	139239800	139240800	1.80608742888789
chr3	139239900	139240900	2.209037056064166
chr3	139240000	139241000	1.67448099270761
chr3	139240100	139241100	2.10431843602072
chr3	139240200	139241200	2.3831272019986285
chr3	139240300	139241300	2.785703348145165
chr3	139240400	139241400	2.6858751725891405
chr3	139240500	139241500	2.900519826669908
chr3	139240600	139241600	2.182142791232542
chr3	139240700	139241700	2.2795703931820044
chr3	139240800	139241800	1.5110820548795822
chr3	139240900	139241900	1.5361165625700768
chr3	139241000	139242000	1.608770006824345
chr3	139241100	139242100	1.0483520919463796
chr3	139241200	139242200	1.1191683312732177
chr3	139241300	139242300	0.9465273553621476
chr3	139241400	139242400	0.2371602289179309
chr3	139241500	139242500	0.03907877693689881
chr3	139241600	139242600	-0.028997524727802964
chr3	139241700	139242700	-0.12078205983064615
chr3	139241800	139242800	-0.07025130302447195
chr3	139241900	139242900	-0.5219367496207014
chr3	139242000	139243000	-0.8973392320328207
chr3	139242200	139243200	-0.5486128521901315
chr3	139242300	139243300	-0.848419118147697
chr3	139242400	139243400	-0.937224452705588
chr3	139242500	139243500	-0.7702266088553681
chr3	139242600	139243600	-0.30303351333013023
chr3	139242700	139243700	-0.7373851247733731
chr3	139242800	139243800	-0.2508057184225067
chr3	139242900	139243900	0.31344152226527555
chr3	139243000	139244000	0.46846576839047727
chr3	139243100	139244100	0.3056861387831161
chr3	139243200	139244200	-0.05846234148008433
chr3	139243300	139244300	-0.01968308471338542
chr3	139243400	139244400	0.8478109755061586
chr3	139243500	139244500	1.0669802730577314
chr3	139243600	139244600	1.0975999585072724
chr3	139243700	139244700	1.7674550441661512
chr3	139243800	139244800	1.5920891520985023
chr3	139243900	139244900	0.8772134236425321
chr3	139244000	139245000	0.8797244977271682
chr3	139244100	139245100	1.0939349495749855
chr3	139244200	139245200	1.41821858156362
chr3	139244300	139245300	2.1608109594672955
chr3	139244400	139245400	1.5734552997716362
chr3	139244500	139245500	1.9908624275086562
chr3	139244600	139245600	2.0954577334616418
chr3	139244700	139245700	2.5470930680834605
chr3	139244800	139245800	2.773568950761038
chr3	139244900	139245900	3.3273053088325457
chr3	139245000	139246000	3.156959703135913
chr3	139245100	139246100	2.7476158467531557
chr3	139245200	139246200	2.706340181732468
chr3	139245300	139246300	2.4834346243213856
chr3	139245400	139246400	2.6878240636148614
chr3	139245500	139246500	1.1572265254668743
chr3	139245600	139246600	1.411476058425361
chr3	139245700	139246700	1.1535092742972393
chr3	139245800	139246800	0.6170627950421831
chr3	139245900	139246900	0.5087644932804645
chr3	139246000	139247000	0.6576566161730847
chr3	139246100	139247100	1.2501031724148721
chr3	139246200	139247200	0.2732841234397389
chr3	139246300	139247300	0.5494386006093863
chr3	139246400	139247400	0.2309166349700573
chr3	139246500	139247500	1.2340074493862614
chr3	139247600	139248600	2.123839327118488
chr3	139247700	139248700	2.720894599917456
chr3	139247800	139248800	2.23249044680945
chr3	139247900	139248900	2.4475288806551365
chr3	139248000	139249000	1.9057066211300435
chr3	139248100	139249100	2.1669357885738543
chr3	139248200	139249200	2.3692494117912464
chr3	139248300	139249300	2.0542707628677603
chr3	139248400	139249400	1.3505801036428542
chr3	139248500	139249500	1.174823011982184
chr3	139248600	139249600	0.4014520780760264
chr3	139248700	139249700	0.6431045403028376
chr3	139248800	139249800	0.726438841414172
chr3	139248900	139249900	0.4689336660151009
chr3	139249000	139250000	0.7365523097363103
chr3	139249100	139250100	0.19441942407442173
chr3	139249200	139250200	-0.3939846994801151
chr3	139249300	139250300	0.12168133465046195
chr3	139249400	139250400	0.5549817820648236
chr3	139249500	139250500	0.9494893203411268
chr3	139249600	139250600	1.782776488402736
chr3	139249700	139250700	1.4233603362449818
chr3	139249800	139250800	1.4264226697426388
chr3	139249900	139250900	1.0198478625060394
chr3	139250000	139251000	0.9272402066755339
chr3	139250100	139251100	1.6635352698863377
chr3	139250200	139251200	1.3148637492361062
chr3	139250300	139251300	1.1233604018368921
chr3	139250400	139251400	1.4043035006034177
chr3	139250500	139251500	1.8460937169237208
chr3	139250600	139251600	1.859841855121231
chr3	139250700	139251700	2.036129095749549
chr3	139250800	139251800	2.4036159441238056
chr3	139250900	139251900	2.43925948056774
chr3	139251000	139252000	2.3338483811786985
chr3	139251100	139252100	2.5203020186956784
chr3	139251200	139252200	2.917903792861668
chr3	139251300	139252300	2.8654851927447424
chr3	139251400	139252400	2.4300791656017013
chr3	139251500	139252500	2.3813448117172844
chr3	139251600	139252600	2.279167197916104
chr3	139251700	139252700	1.7231083130094564
chr3	139251800	139252800	1.7199236950664891
chr3	139251900	139252900	2.4273371711756213
chr3	139252000	139253000	2.5956733683417266
chr3	139252100	139253100	2.0261094492376737
chr3	139252200	139253200	2.146183108435011
chr3	139252300	139253300	1.775148965688326
chr3	139252400	139253400	2.079228256748164
chr3	139252500	139253500	1.5537964741872758
chr3	139252600	139253600	1.6130667403144234
chr3	139252700	139253700	1.7478176930459073
chr3	139252800	139253800	1.4718798700982705
chr3	139252900	139253900	0.8226875784759226
chr3	139253000	139254000	1.1866262473070333
chr3	139253100	139254100	1.3946663203408023
chr3	139253200	139254200	1.5526252814535797
chr3	139253300	139254300	1.6405225127921719
chr3	139253400	139254400	1.5787575831581062
chr3	139253500	139254500	1.4945179024926838
chr3	139253600	139254600	1.4262573938408352
chr3	139253700	139254700	1.3832747038575202
chr3	139253800	139254800	1.6134874268576815
chr3	139253900	139254900	2.4874636077538086
chr3	139254000	139255000	2.113478525669614
chr3	139254100	139255100	1.8777207939524072
chr3	139255200	139256200	2.315104576156433
chr3	139255300	139256300	2.3492409779579035
chr3	139255400	139256400	1.8923348169340781
chr3	139255500	139256500	2.209569554864488
chr3	139255600	139256600	2.522498031580024
chr3	139256800	139257800	1.4250369058195378
chr3	139256900	139257900	1.3871452764999386
chr3	139257000	139258000	1.0839057795668543
chr3	139257100	139258100	0.3204604993943289
chr3	139257200	139258200	0.1911189339734242
chr3	139257300	139258300	-0.0661038283907795
chr3	139257400	139258400	-0.25569191211323145
chr3	139257500	139258500	-0.35975340756049823
chr3	139257600	139258600	-0.6443633126109876
chr3	139257700	139258700	-0.29797439567066153
chr3	139257800	139258800	-0.31241190786441325
chr3	139258300	139259300	2.4825439883040907
chr3	139258400	139259400	2.152755421505529
chr3	139258500	139259500	2.3036991234479447
chr3	139258600	139259600	2.2052833217803376
chr3	139258700	139259700	1.6623259736233853
chr3	139258800	139259800	1.8193256585880169
chr3	139258900	139259900	1.6480898821207648
chr3	139259000	139260000	1.663825968304343
chr3	139259100	139260100	2.618604746348816
chr3	139259200	139260200	2.033481388981623
chr3	139259300	139260300	1.5114711819189612
chr3	139259400	139260400	1.867269627366669
chr3	139259500	139260500	1.7478902697138508
chr3	139259600	139260600	1.8524915841581
chr3	139260700	139261700	-0.1952113038201677
chr3	139260800	139261800	-0.33386917049416537
chr3	139260900	139261900	0.2994694580426202
chr3	139261000	139262000	-0.04952379879471906
chr3	139261100	139262100	0.488076071042569
chr3	139261200	139262200	1.4274664780282265
chr3	139261300	139262300	0.8263741809287791
chr3	139261400	139262400	1.6346975308940306
chr3	139261500	139262500	2.2550257677597245
chr3	139261600	139262600	1.9870267858020847
chr3	139261700	139262700	1.8576607948209207
chr3	139261800	139262800	2.1089370753987997
chr3	139261900	139262900	1.5527079736554812
chr3	139262000	139263000	2.0619602249484412
chr3	139262100	139263100	2.1983655938349163
chr3	139262200	139263200	2.0882262056990752
chr3	139263100	139264100	2.394355208473685
chr3	139263200	139264200	1.870125843157135
chr3	139263300	139264300	2.7278800228648845
chr3	139263400	139264400	2.3530261734424247
chr3	139263500	139264500	1.7932346734343152
chr3	139263600	139264600	1.2368910172855836
chr3	139263700	139264700	1.8211736015819668
chr3	139263800	139264800	1.0215285287604368
chr3	139263900	139264900	0.7832436685526121
chr3	139264000	139265000	0.15169644046769573
chr3	139264100	139265100	0.24873539186150145
chr3	139264200	139265200	0.5060383072975739
chr3	139264300	139265300	0.2730257498710476
chr3	139264400	139265400	0.17307678300499996
chr3	139264500	139265500	0.5308008214900122
chr3	139264600	139265600	0.23334422792871906
chr3	139264700	139265700	0.37776686325827374
chr3	139264800	139265800	1.1363522443316958
chr3	139264900	139265900	1.5781075393085229
chr3	139265000	139266000	1.4138135512875347
chr3	139265100	139266100	1.5772643026437858
chr3	139265200	139266200	1.5196430215707524
chr3	139265300	139266300	1.6058076609957828
chr3	139265400	139266400	1.0378965635160011
chr3	139265500	139266500	1.222154068051308
chr3	139265600	139266600	1.6624658597378374
chr3	139265700	139266700	0.9989283287833572
chr3	139265800	139266800	0.4934907241587944
chr3	139265900	139266900	-0.33186309959545496
chr3	139266000	139267000	-0.1533196254401095
chr3	139266100	139267100	-0.3375825674968168
chr3	139266200	139267200	-0.2253724445667309
chr3	139266300	139267300	-0.29673443388455817
chr3	139266400	139267400	0.14969786664163964
chr3	139266500	139267500	0.17099101479094084
chr3	139266600	139267600	0.09760619538779773
chr3	139266700	139267700	0.6069171425020949
chr3	139266800	139267800	0.8969715574284838
chr3	139266900	139267900	1.634950756751187
chr3	139267000	139268000	1.4455803286175042
chr3	139267100	139268100	1.619980337481132
chr3	139267200	139268200	1.3379842266526305
chr3	139267300	139268300	1.1788135239355977
chr3	139267400	139268400	0.9909757766397892
chr3	139267500	139268500	1.021827034694496
chr3	139267600	139268600	0.8590678252345768
chr3	139267700	139268700	-0.08278583567240534
chr3	139267800	139268800	-0.5929089511806706
chr3	139267900	139268900	-0.9850589303193399
chr3	139268000	139269000	-0.9251892250127824
chr3	139268100	139269100	-1.5332476505504982
chr3	139268200	139269200	-1.0974935261676897
chr3	139268300	139269300	-1.0055747182943997
chr3	139268400	139269400	-0.4093791763077607
chr3	139268500	139269500	-0.9214426531904896
chr3	139268600	139269600	-0.7013991092447002
chr3	139268700	139269700	-0.3814882494352625
chr3	139268800	139269800	0.402820035955438
chr3	139268900	139269900	0.3420926541289298
chr3	139269000	139270000	0.6060726980264498
chr3	139269100	139270100	0.9024172240373652
chr3	139269200	139270200	1.0061382226830156
chr3	139269300	139270300	1.3126011377123372
chr3	139269400	139270400	1.336226059225557
chr3	139269500	139270500	1.345300560779137
chr3	139269600	139270600	1.1560643728495443
chr3	139269700	139270700	1.6413943698639344
chr3	139269800	139270800	1.5664639946984489
chr3	139269900	139270900	1.2435249316149328
chr3	139270000	139271000	0.5703284262268267
chr3	139270100	139271100	0.8154096266017428
chr3	139270200	139271200	0.35588498309173283
chr3	139270300	139271300	0.12421918535437182
chr3	139270400	139271400	-0.4154525409060184
chr3	139270500	139271500	-0.3999936601958082
chr3	139270600	139271600	-0.9123928029378277
chr3	139270700	139271700	-1.012018916337944
chr3	139270800	139271800	-0.7407839237398716
chr3	139270900	139271900	-0.3412191885250829
chr3	139271000	139272000	0.26712485527327123
chr3	139271100	139272100	0.1357628080001797
chr3	139271200	139272200	0.7690152366542898
chr3	139271300	139272300	0.2928726909862947
chr3	139271400	139272400	0.9677842400659624
chr3	139271500	139272500	1.2597403037759471
chr3	139271600	139272600	2.361873475071315
chr3	139271700	139272700	1.942235702923809
chr3	139271800	139272800	1.4376931587718973
chr3	139271900	139272900	1.8158348896119985
chr3	139272000	139273000	1.9500900497132836
chr3	139272100	139273100	1.5777682622392455
chr3	139272200	139273200	1.2258549750577563
chr3	139272300	139273300	1.6425911027933344
chr3	139272400	139273400	1.115222709499581
chr3	139272500	139273500	1.1772637969704292
chr3	139272600	139273600	1.1028300775130109
chr3	139272700	139273700	2.1119389176122185
chr3	139272800	139273800	2.279820357495681
chr3	139272900	139273900	2.8386123161423527
chr3	139273000	139274000	2.784721925259704
chr3	139273100	139274100	3.5636207963586033
chr3	139273200	139274200	3.3190870088544147
chr3	139273300	139274300	2.9376829498501924
chr3	139273400	139274400	3.04630559779504
chr3	139273500	139274500	3.493271448140073
chr3	139273600	139274600	3.735228997405444
chr3	139273700	139274700	3.3799658112787907
chr3	139273800	139274800	2.95712956671657
chr3	139273900	139274900	2.1922716033587744
chr3	139274000	139275000	1.9148204705995213
chr3	139274100	139275100	1.337607868014964
chr3	139274200	139275200	1.2239710145187868
chr3	139274300	139275300	1.4796197447920092
chr3	139274400	139275400	1.3252006867829944
chr3	139274500	139275500	1.1042657571274177
chr3	139274600	139275600	0.23948346752390826
chr3	139274700	139275700	-0.02269786517701182
chr3	139274800	139275800	0.19161249051636306
chr3	139274900	139275900	0.221836168520692
chr3	139275000	139276000	0.24534374735467246
chr3	139275100	139276100	0.5874263024798225
chr3	139275200	139276200	1.3097950668736615
chr3	139275300	139276300	1.7151837914447865
chr3	139275400	139276400	1.4702855465610936
chr3	139275500	139276500	1.214314262143519
chr3	139275600	139276600	1.5205273822979235
chr3	139275700	139276700	1.7974602928549823
chr3	139275800	139276800	2.020669020087031
chr3	139275900	139276900	2.1080643443800007
chr3	139276000	139277000	1.9782520857360595
chr3	139276100	139277100	1.5763550298972373
chr3	139276200	139277200	1.1501784684278495
chr3	139276300	139277300	0.611917000472004
chr3	139276400	139277400	0.913353616362877
chr3	139276500	139277500	0.65760842357753
chr3	139276600	139277600	0.7022629233564499
chr3	139276700	139277700	0.23176140594138125
chr3	139276800	139277800	0.2491217450679214
chr3	139276900	139277900	0.10601196444677892
chr3	139277000	139278000	0.8626670226402643
chr3	139277100	139278100	0.4865138726027842
chr3	139277200	139278200	0.5348558554322669
chr3	139277300	139278300	0.5484217489300449
chr3	139277400	139278400	0.5296801914487994
chr3	139277500	139278500	0.4091444580003808
chr3	139277600	139278600	0.6459400751191198
chr3	139277700	139278700	0.8926895751675374
chr3	139277800	139278800	0.5560532153357751
chr3	139277900	139278900	0.6036437950523044
chr3	139278000	139279000	0.022802130813099303
chr3	139278100	139279100	0.4787932383947986
chr3	139278200	139279200	1.1556830219388683
chr3	139278300	139279300	1.4459727855478444
chr3	139278400	139279400	1.9301540568106503
chr3	139278500	139279500	2.0329564180233364
chr3	139278600	139279600	2.409973715373777
chr3	139278700	139279700	2.0103857112449597
chr3	139278800	139279800	2.1986566517257966
chr3	139278900	139279900	2.3602899290230908
chr3	139279000	139280000	2.4545114603964038
chr3	139279100	139280100	2.603624850614872
chr3	139279200	139280200	2.2036632778765295
chr3	139279300	139280300	2.1655968968201043
chr3	139279400	139280400	1.9732209269632237
chr3	139279500	139280500	1.9314409827866599
chr3	139279600	139280600	1.2190289497811135
chr3	139279700	139280700	1.1911276171947625
chr3	139279800	139280800	0.6343414758761587
chr3	139279900	139280900	0.3630390554337651
chr3	139280000	139281000	0.663697705937455
chr3	139280100	139281100	0.762958444413087
chr3	139280200	139281200	0.6567232363458737
chr3	139280300	139281300	0.43016533668505214
chr3	139280400	139281400	0.5539517260663339
chr3	139280500	139281500	0.6353803299174396
chr3	139280600	139281600	0.8066866419261941
chr3	139280700	139281700	0.6697611441937111
chr3	139280800	139281800	1.4614273634475254
chr3	139280900	139281900	1.8241016692264465
chr3	139281000	139282000	1.798244049741401
chr3	139281100	139282100	1.80937154436028
chr3	139281200	139282200	1.8518812773417643
chr3	139281300	139282300	1.7539127311698066
chr3	139281400	139282400	1.6416142088116252
chr3	139281500	139282500	1.2249409661587047
chr3	139281600	139282600	0.8074817562310264
chr3	139281700	139282700	1.3745883206223148
chr3	139281800	139282800	1.2262829682277119
chr3	139281900	139282900	0.4742890224880921
chr3	139282000	139283000	0.954126740935502
chr3	139282100	139283100	0.7940567350102689
chr3	139282200	139283200	0.9626816825321242
chr3	139282300	139283300	0.9186290833584924
chr3	139282400	139283400	0.7885439841950215
chr3	139282500	139283500	1.4413288597284473
chr3	139282600	139283600	1.3543853803618031
chr3	139282700	139283700	1.4905416427181095
chr3	139282800	139283800	1.300203166836552
chr3	139282900	139283900	1.6473402632413607
chr3	139283000	139284000	1.1737329617387187
chr3	139283100	139284100	1.1104633925301344
chr3	139283200	139284200	1.2658601953360522
chr3	139283300	139284300	1.5689551865654676
chr3	139283400	139284400	1.698455944517086
chr3	139283500	139284500	1.5602380780953695
chr3	139283600	139284600	1.7417639991976492
chr3	139283700	139284700	1.892425866957872
chr3	139283800	139284800	2.0465915663058127
chr3	139283900	139284900	1.9700142990634562
chr3	139285000	139286000	0.4874842648107466
chr3	139285100	139286100	0.2990728761873121
chr3	139285200	139286200	0.4272991855971318
chr3	139285300	139286300	0.9791388858754436
chr3	139285400	139286400	1.463108894423739
chr3	139285500	139286500	2.0873717368613622
chr3	139285600	139286600	2.1425420960067383
chr3	139285700	139286700	2.1365609382829
chr3	139285800	139286800	2.091966149358376
chr3	139285900	139286900	2.542945780445436
chr3	139286000	139287000	3.639102006108132
chr3	139286100	139287100	3.857110257214995
chr3	139286200	139287200	3.5517883663045486
chr3	139286300	139287300	3.3026232439858765
chr3	139286400	139287400	2.8257926942410734
chr3	139286500	139287500	2.9977644745891325
chr3	139286600	139287600	2.7186742728726565
chr3	139286700	139287700	2.8689571770291566
chr3	139286800	139287800	2.6912554338723744
chr3	139286900	139287900	2.5746944905315217
chr3	139287000	139288000	1.9562639425940482
chr3	139287100	139288100	1.8741498043308755
chr3	139287200	139288200	1.5137812635705519
chr3	139287300	139288300	0.8986009453538784
chr3	139287400	139288400	1.8293731971021272
chr3	139287500	139288500	0.6318311618387463
chr3	139287600	139288600	0.7101989453910762
chr3	139287700	139288700	0.6923568021132881
chr3	139287800	139288800	1.1478415489604703
chr3	139287900	139288900	0.9377628064702714
chr3	139288000	139289000	0.794045940718119
chr3	139288100	139289100	0.9133362760968398
chr3	139288200	139289200	1.6167285967739329
chr3	139288300	139289300	1.7977146571431462
chr3	139288400	139289400	0.9286705791006316
chr3	139288500	139289500	1.9083895862800409
chr3	139288600	139289600	1.9822577776858337
chr3	139288700	139289700	2.0232208440837773
chr3	139288800	139289800	1.8916107718843391
chr3	139288900	139289900	1.4902341435669482
chr3	139289000	139290000	1.078231920967653
chr3	139289100	139290100	1.2548496221174266
chr3	139289200	139290200	1.2235757693108482
chr3	139289300	139290300	1.7200586291900353
chr3	139289400	139290400	1.6807641231430464
chr3	139289500	139290500	1.7986640410179824
chr3	139289600	139290600	2.1851523053018767
chr3	139289700	139290700	2.221291171108487
chr3	139289800	139290800	2.049743365142954
chr3	139289900	139290900	1.8901094982172228
chr3	139290000	139291000	2.0768849286188216
chr3	139290100	139291100	2.0438759737909136
chr3	139290200	139291200	1.9048202332822144
chr3	139290300	139291300	1.6033878767729357
chr3	139290400	139291400	2.145153211241795
chr3	139290500	139291500	1.3195411114667257
chr3	139290600	139291600	0.9599176895748228
chr3	139290700	139291700	0.4489763585670027
chr3	139290800	139291800	0.9375143978034788
chr3	139290900	139291900	0.8698701892869575
chr3	139291000	139292000	0.7048564614254401
chr3	139291100	139292100	0.3147814150609053
chr3	139291200	139292200	-0.20246688708650576
chr3	139291300	139292300	0.02874910314308385
chr3	139291400	139292400	-0.06468786276429883
chr3	139291500	139292500	-0.02891021168284433
chr3	139291600	139292600	-0.26839399726188196
chr3	139291700	139292700	-0.03535721305034732
chr3	139291800	139292800	-0.22763336877045834
chr3	139291900	139292900	0.472267074452546
chr3	139292000	139293000	0.5979085349949523
chr3	139292100	139293100	0.42772123435606
chr3	139292200	139293200	1.0078790782385143
chr3	139292300	139293300	1.0552449062715
chr3	139292400	139293400	0.9722002211176728
chr3	139292500	139293500	1.2859384402782683
chr3	139292600	139293600	1.692867532092568
chr3	139292700	139293700	2.429195299182401
chr3	139292800	139293800	2.47739940640589
chr3	139292900	139293900	2.3940261967460783
chr3	139293000	139294000	2.6501085511088385
chr3	139293100	139294100	3.1966975590073243
chr3	139293200	139294200	3.299469331464881
chr3	139293300	139294300	3.443421995361774
chr3	139293400	139294400	3.2178226015192286
chr3	139293500	139294500	2.648193437023112
chr3	139293600	139294600	2.2429639388807265
chr3	139293700	139294700	2.1018545279331406
chr3	139293800	139294800	1.3984453212250278
chr3	139293900	139294900	0.7489286341901886
chr3	139294000	139295000	1.019884330130094
chr3	139294100	139295100	0.6895443778122853
chr3	139294200	139295200	0.518436037078366
chr3	139294300	139295300	-0.31546402548452585
chr3	139294400	139295400	-0.3208179215776511
chr3	139294500	139295500	0.007664162960552055
chr3	139294600	139295600	0.16307523612928307
chr3	139294700	139295700	-0.6316027540357486
chr3	139295600	139296600	1.5034801494535612
chr3	139295700	139296700	0.965955298448834
chr3	139295800	139296800	1.7694954195417874
chr3	139295900	139296900	1.818741366056827
chr3	139296000	139297000	1.9307470733785266
chr3	139296100	139297100	1.955341527450993
chr3	139296200	139297200	1.6968170702763885
chr3	139296300	139297300	1.040036760288718
chr3	139296400	139297400	1.5285154631048483
chr3	139296500	139297500	1.186899165836186
chr3	139296600	139297600	1.4159603456031673
chr3	139296700	139297700	1.8606968171950264
chr3	139296800	139297800	1.423979697024243
chr3	139296900	139297900	1.1299836631604416
chr3	139297000	139298000	1.1112232275192189
chr3	139297100	139298100	1.0254613348996124
chr3	139297200	139298200	1.057706309565826
chr3	139297300	139298300	0.6214773743155457
chr3	139297400	139298400	-0.06308686813331832
chr3	139297500	139298500	0.3464814649034189
chr3	139297600	139298600	-0.3305659696017549
chr3	139297700	139298700	-0.2882904942824485
chr3	139297800	139298800	-0.5744308467506017
chr3	139297900	139298900	-0.4353665297211573
chr3	139298000	139299000	-0.49357719025084884
chr3	139298100	139299100	-0.21283995623708926
chr3	139298200	139299200	-0.10066386151133208
chr3	139298300	139299300	0.18509922782516056
chr3	139298400	139299400	0.7174945313734127
chr3	139298500	139299500	0.5814631551007965
chr3	139298600	139299600	0.8793807799099977
chr3	139298700	139299700	0.7535254394065215
chr3	139298800	139299800	1.7842544715579982
chr3	139298900	139299900	1.6848391906591922
chr3	139299000	139300000	1.4230217248391015
chr3	139299100	139300100	1.187289980818258
chr3	139299200	139300200	1.0155598361810116
chr3	139299300	139300300	1.1169330606921457
chr3	139299400	139300400	1.1362246602340629
chr3	139299500	139300500	0.6710326093901101
chr3	139299600	139300600	0.8379777322320424
chr3	139299700	139300700	0.985141901325832
chr3	139299800	139300800	0.3409831209236903
chr3	139299900	139300900	0.650852772934306
chr3	139300000	139301000	1.2539352315871888
chr3	139300100	139301100	0.7806157194516941
chr3	139300200	139301200	1.096798577200664
chr3	139300300	139301300	1.7665152357438405
chr3	139300400	139301400	2.2911436290432245
chr3	139300500	139301500	3.0187108540884915
chr3	139300600	139301600	2.9777493955749104
chr3	139300700	139301700	2.8909453950045787
chr3	139300800	139301800	2.696462383674898
chr3	139300900	139301900	2.7381578253400938
chr3	139301000	139302000	2.3217123788993117
chr3	139301100	139302100	3.0037782829147686
chr3	139301700	139302700	-0.20496598095620933
chr3	139301800	139302800	0.2907416537513598
chr3	139301900	139302900	0.1192144760628095
chr3	139302000	139303000	-0.03006442341422179
chr3	139302100	139303100	-0.04961864689651544
chr3	139302200	139303200	0.05496619356621358
chr3	139302300	139303300	0.3165278677308783
chr3	139302400	139303400	1.0664822821061295
chr3	139302500	139303500	1.0963762461987614
chr3	139302600	139303600	1.1715862933900352
chr3	139302700	139303700	1.143379203099694
chr3	139302800	139303800	1.2898240228336888
chr3	139302900	139303900	1.540541492486936
chr3	139303000	139304000	1.0635811496774341
chr3	139303100	139304100	1.547120767388711
chr3	139303200	139304200	1.3660079654170334
chr3	139303300	139304300	0.8489240392272001
chr3	139303400	139304400	0.4606088549144361
chr3	139303500	139304500	0.3180089434774613
chr3	139303600	139304600	0.6781963971131717
chr3	139303700	139304700	0.20300034920194954
chr3	139303800	139304800	-0.01887016392277145
chr3	139303900	139304900	0.18168460569838368
chr3	139304000	139305000	1.0884646973688474
chr3	139304100	139305100	0.615282428154028
chr3	139305200	139306200	1.1290090203114789
chr3	139305300	139306300	1.2128022390840698
chr3	139305400	139306400	1.0799374620833473
chr3	139305500	139306500	0.8739548610012445
chr3	139305600	139306600	0.6237582420690367
chr3	139305700	139306700	0.7560951591017211
chr3	139305800	139306800	0.6769995498479372
chr3	139305900	139306900	0.6937154671747333
chr3	139306000	139307000	-0.2782092507207581
chr3	139306100	139307100	0.012693254882186785
chr3	139306200	139307200	0.16870814116527702
chr3	139306300	139307300	-0.21326994426804827
chr3	139306400	139307400	0.14982494214454686
chr3	139306500	139307500	0.4483229393537606
chr3	139306600	139307600	0.09650233101801438
chr3	139306700	139307700	-0.029743451161720755
chr3	139306800	139307800	0.3965135676731888
chr3	139306900	139307900	0.7159887217702993
chr3	139307000	139308000	1.1666341289569269
chr3	139307100	139308100	0.7735602923535392
chr3	139307200	139308200	0.9265947944287528
chr3	139308300	139309300	1.1339296593673729
chr3	139308400	139309400	1.4325018675337693
chr3	139308500	139309500	1.5782635770994815
chr3	139308600	139309600	2.7201652724480945
chr3	139308700	139309700	3.2192947438909894
chr3	139308800	139309800	3.4367595151044776
chr3	139308900	139309900	2.9392066566108435
chr3	139309000	139310000	2.9321526123114925
chr3	139309100	139310100	3.345879348697419
chr3	139309200	139310200	3.630399678082061
chr3	139309300	139310300	4.004208915034064
chr3	139309400	139310400	3.5757935712051245
chr3	139309500	139310500	3.7175800742177523
chr3	139309600	139310600	2.717694634133601
chr3	139309700	139310700	2.920419158738312
chr3	139309800	139310800	2.5015039248897684
chr3	139309900	139310900	2.8114835160263145
chr3	139310000	139311000	2.6067098789070915
chr3	139310100	139311100	2.1172909290280737
chr3	139310200	139311200	2.0578795855431204
chr3	139310300	139311300	1.6198113012412083
chr3	139310400	139311400	2.177847409669693
chr3	139310500	139311500	2.3234828949065003
chr3	139310600	139311600	2.8013430835050457
chr3	139310700	139311700	2.337345928160408
chr3	139310800	139311800	2.241792607533124
chr3	139310900	139311900	1.82078815127642
chr3	139311000	139312000	1.7724140527786307
chr3	139311100	139312100	2.284285374949839
chr3	139311200	139312200	2.4395775082219577
chr3	139311300	139312300	2.9552239905806834
chr3	139311400	139312400	2.8083424203485943
chr3	139311500	139312500	2.598372300306844
chr3	139311600	139312600	2.629355714421731
chr3	139311700	139312700	2.9125340022021633
chr3	139311800	139312800	3.3058284347537215
chr3	139311900	139312900	2.898856764260892
chr3	139312000	139313000	2.7508560400722204
chr3	139312100	139313100	2.0861654537935674
chr3	139312200	139313200	2.25344505274558
chr3	139312300	139313300	2.6899075703653343
chr3	139312400	139313400	2.221016519529301
chr3	139312500	139313500	2.133566233401494
chr3	139312600	139313600	2.1041647516287334
chr3	139312700	139313700	2.193538980074336
chr3	139312800	139313800	2.1830755937114725
chr3	139312900	139313900	2.5796771796118643
chr3	139313000	139314000	2.8817615645907337
chr3	139313100	139314100	3.3712377732717234
chr3	139313200	139314200	3.2817586188225443
chr3	139313300	139314300	2.9296150500201112
chr3	139313400	139314400	3.2273552578204767
chr3	139313500	139314500	3.1989657266402176
chr3	139313600	139314600	2.3332958676938858
chr3	139313700	139314700	1.8832610002446761
chr3	139313800	139314800	1.8224360638836696
chr3	139313900	139314900	2.293368221213816
chr3	139314000	139315000	2.2729708158848267
chr3	139314100	139315100	1.6238445936124608
chr3	139314200	139315200	1.3315920511862909
chr3	139314300	139315300	1.2129290480255346
chr3	139314400	139315400	1.2472191127125922
chr3	139314500	139315500	0.889715768997463
chr3	139314600	139315600	1.602742776086219
chr3	139314700	139315700	1.3254973997063697
chr3	139314800	139315800	0.9578823182353504
chr3	139314900	139315900	1.0452390155991946
chr3	139315000	139316000	1.1308567940757295
chr3	139315100	139316100	0.8343150459569246
chr3	139315200	139316200	0.5185519259304195
chr3	139315300	139316300	0.4365142089173941
chr3	139315400	139316400	0.3667207053980295
chr3	139315500	139316500	0.7085514697088782
chr3	139315600	139316600	0.6108118140707947
chr3	139315700	139316700	0.7578642863772445
chr3	139315800	139316800	1.2886664677216888
chr3	139315900	139316900	0.6988820844139689
chr3	139316000	139317000	-0.04216843399475508
chr3	139316100	139317100	0.2812810895970911
chr3	139316200	139317200	0.4857803889798679
chr3	139316300	139317300	1.2549966715860583
chr3	139316400	139317400	1.4216571477252409
chr3	139316500	139317500	2.199116078985119
chr3	139316600	139317600	2.1829243869353854
chr3	139316700	139317700	2.002982212083434
chr3	139316800	139317800	1.7165572024674245
chr3	139316900	139317900	1.9101688000269164
chr3	139317000	139318000	2.173422648628279
chr3	139317100	139318100	2.6350306620115385
chr3	139317200	139318200	2.6727989083244483
chr3	139317800	139318800	0.17121130339360838
chr3	139317900	139318900	0.4273611799962314
chr3	139318000	139319000	1.0372831306696342
chr3	139318100	139319100	1.2943873514568156
chr3	139318200	139319200	0.8354298800563796
chr3	139318300	139319300	1.2511136695916332
chr3	139318400	139319400	1.2733206154891858
chr3	139318500	139319500	1.216617890639814
chr3	139318600	139319600	1.9675156895439097
chr3	139318700	139319700	2.8764047236280046
chr3	139318800	139319800	2.9594034204696342
chr3	139318900	139319900	3.0779287483953475
chr3	139319000	139320000	2.717172260600935
chr3	139319100	139320100	2.873482650623133
chr3	139319200	139320200	3.0670728732558343
chr3	139319300	139320300	2.70196240731206
chr3	139319400	139320400	2.2126351563547577
chr3	139319500	139320500	2.117824133522588
chr3	139319600	139320600	1.3397830581274084
chr3	139319700	139320700	0.8293262786511021
chr3	139319800	139320800	1.401230370908671
chr3	139320300	139321300	1.7814614544783616
chr3	139320400	139321400	2.1138892252142694
chr3	139320500	139321500	2.01415323523367
chr3	139320600	139321600	2.234379270269604
chr3	139320700	139321700	2.1241033541270515
chr3	139320800	139321800	1.9462236002084468
chr3	139320900	139321900	1.7031301869115023
chr3	139321000	139322000	1.3813963179792925
chr3	139321100	139322100	1.3387732157263723
chr3	139321200	139322200	0.9903206405610804
chr3	139321300	139322300	0.6250904355170106
chr3	139321400	139322400	0.1832226006277749
chr3	139321500	139322500	0.3897437439963738
chr3	139321600	139322600	0.1940547873196508
chr3	139321700	139322700	-0.16964660514579366
chr3	139321800	139322800	0.2581364369269564
chr3	139321900	139322900	0.8589771197276538
chr3	139322000	139323000	0.6784741226330481
chr3	139322100	139323100	0.3930114826963567
chr3	139322200	139323200	0.6542707993219729
chr3	139322300	139323300	1.3052342076230845
chr3	139322400	139323400	1.8090690965488363
chr3	139322500	139323500	1.6839878841475655
chr3	139322600	139323600	1.792419795883856
chr3	139322700	139323700	1.7164840614107109
chr3	139322800	139323800	1.8267256967447747
chr3	139322900	139323900	0.9283638011815292
chr3	139323000	139324000	1.2982225718680969
chr3	139323100	139324100	1.899154294456576
chr3	139323200	139324200	1.5518044255487278
chr3	139323300	139324300	1.1087155280292609
chr3	139323400	139324400	0.7431876756596871
chr3	139323500	139324500	0.7721337102280506
chr3	139323600	139324600	1.0425192565610941
chr3	139323700	139324700	1.885635590132532
chr3	139323800	139324800	1.646774482202667
chr3	139323900	139324900	1.9284553438511591
chr3	139324000	139325000	1.8538836480398289
chr3	139324100	139325100	1.6625491148415747
chr3	139324200	139325200	1.5518156935363814
chr3	139324300	139325300	1.4692467005421448
chr3	139324400	139325400	1.6061036769211798
chr3	139324500	139325500	1.8852304550884031
chr3	139324600	139325600	1.6758683388087168
chr3	139324700	139325700	1.117534087276037
chr3	139324800	139325800	1.0190149920580518
chr3	139324900	139325900	1.0137018589346372
chr3	139325000	139326000	0.9742315860061996
chr3	139325100	139326100	0.7460389805580783
chr3	139325200	139326200	1.12076328144798
chr3	139325300	139326300	1.1710761952427526
chr3	139325400	139326400	1.4631993333925732
chr3	139325500	139326500	0.4866679478576326
chr3	139325600	139326600	0.7353220881803364
chr3	139325700	139326700	1.120521141162413
chr3	139325800	139326800	0.5493969373810923
chr3	139325900	139326900	0.9155718344492556
chr3	139326000	139327000	1.178714517197218
chr3	139326100	139327100	0.8723685058236312
chr3	139326200	139327200	0.7274256909223817
chr3	139326300	139327300	0.6557627516364261
chr3	139326400	139327400	-0.1819865017055928
chr3	139326500	139327500	0.03919339786848578
chr3	139326600	139327600	-0.31234689723679365
chr3	139326700	139327700	-0.20483224182706344
chr3	139326800	139327800	0.07296348091599891
chr3	139326900	139327900	-0.15539396624929133
chr3	139327000	139328000	-0.5320610069334694
chr3	139327100	139328100	0.19721699080846813
chr3	139327200	139328200	0.3609239438388612
chr3	139327300	139328300	0.4287306392455036
chr3	139327900	139328900	0.8182688716906734
chr3	139328000	139329000	0.12995625747758613
chr3	139328100	139329100	0.2024069263234364
chr3	139328200	139329200	0.16030266699981624
chr3	139328300	139329300	0.04470095423610238
chr3	139328400	139329400	-0.12364978046792999
chr3	139328500	139329500	-0.01210543719640278
chr3	139328600	139329600	-0.6422808916570206
chr3	139328700	139329700	1.0192509690247196
chr3	139328800	139329800	0.9789579754597822
chr3	139328900	139329900	0.12011273064111365
chr3	139329000	139330000	0.854469656812741
chr3	139329100	139330100	0.636674428517495
chr3	139329200	139330200	0.7236248298551485
chr3	139329300	139330300	0.4769532381355762
chr3	139329400	139330400	0.12841500964632538
chr3	139329500	139330500	0.14512849108199072
chr3	139329600	139330600	0.16740815106943915
chr3	139329700	139330700	-0.22065439825923652
chr3	139329800	139330800	-0.5647994403214511
chr3	139329900	139330900	-0.15738074259795531
chr3	139330000	139331000	-0.04832105086042955
chr3	139330100	139331100	0.013037704649887079
chr3	139330200	139331200	0.3469429542872789
chr3	139330300	139331300	-0.2266879577131537
chr3	139330400	139331400	0.975389196804134
chr3	139330500	139331500	0.9757897213984882
chr3	139330600	139331600	1.2038161013975688
chr3	139330700	139331700	0.7512111889787434
chr3	139330800	139331800	1.1174389671509044
chr3	139330900	139331900	0.9820195735174204
chr3	139331000	139332000	0.9300219002260918
chr3	139331100	139332100	0.9242590783348794
chr3	139331200	139332200	0.5280526567395465
chr3	139331300	139332300	1.4198152688701078
chr3	139331400	139332400	0.3984326436712941
chr3	139331500	139332500	0.5621375029912121
chr3	139331600	139332600	0.3659416111632355
chr3	139331700	139332700	0.7229578671200029
chr3	139331800	139332800	0.7274788628362223
chr3	139331900	139332900	0.9101783974122304
chr3	139332000	139333000	0.35736101897847683
chr3	139332100	139333100	0.05120734099061871
chr3	139332200	139333200	-0.3825623893952517
chr3	139332300	139333300	-0.36402988275501946
chr3	139332400	139333400	-0.8959537702211401
chr3	139332500	139333500	-1.7006518175443301
chr3	139332600	139333600	-1.882543148601183
chr3	139332700	139333700	-2.3119938525544868
chr3	139332800	139333800	-2.632219429301773
chr3	139332900	139333900	-3.0173945909639417
chr3	139333000	139334000	-2.549526737563314
chr3	139333100	139334100	-2.5838870004077545
chr3	139333200	139334200	-2.3111380493015456
chr3	139336800	139337800	-1.1687705517339508
chr3	139336900	139337900	-1.5147245691035969
chr3	139337000	139338000	-1.6069684095111776
chr3	139337100	139338100	-0.3462373306939138
chr3	139337200	139338200	0.268314759608148
chr3	139337300	139338300	2.096201397517682
chr3	139337400	139338400	2.050069609130395
chr3	139337500	139338500	2.442135537315947
chr3	139337600	139338600	2.6331224587991517
chr3	139337700	139338700	2.6433161849051854
chr3	139337800	139338800	2.530879503291458
chr3	139337900	139338900	2.763079959852292
chr3	139338000	139339000	2.7019637213984633
chr3	139338100	139339100	1.6926708200603768
chr3	139338200	139339200	1.353286316129309
chr3	139338300	139339300	0.3502991624143483
chr3	139338400	139339400	1.2564136438025462
chr3	139338500	139339500	0.9489567697507728
chr3	139338600	139339600	1.0843561585099837
chr3	139338700	139339700	0.7153414973228506
chr3	139338800	139339800	0.8421895066000779
chr3	139338900	139339900	0.5215859192587028
chr3	139339000	139340000	0.4054628361955823
chr3	139339100	139340100	1.064640259060096
chr3	139339200	139340200	1.050487298968818
chr3	139339300	139340300	1.4111393912549641
chr3	139339400	139340400	0.6638556355172995
chr3	139339500	139340500	0.7591192223914087
chr3	139339600	139340600	0.8955191413280171
chr3	139339700	139340700	1.0967891232727318
chr3	139339800	139340800	1.177885983351113
chr3	139339900	139340900	1.417383343208184
chr3	139340000	139341000	0.9442273035047909
chr3	139340100	139341100	0.2287180469301857
chr3	139340200	139341200	0.3037373634913046
chr3	139340300	139341300	-0.10181417022708134
chr3	139340400	139341400	0.4077598329249944
chr3	139340500	139341500	0.3331810750205146
chr3	139340600	139341600	0.3954820580407129
chr3	139340700	139341700	0.4755757445138246
chr3	139340800	139341800	0.4180782289495276
chr3	139340900	139341900	0.19140310728044274
chr3	139341000	139342000	0.8459538772008703
chr3	139341100	139342100	1.5696612918761206
chr3	139341200	139342200	1.6121377197213005
chr3	139341300	139342300	1.7946101931950638
chr3	139341400	139342400	1.7651016652241294
chr3	139341500	139342500	1.5463056009313367
chr3	139341600	139342600	1.7260659387343469
chr3	139341700	139342700	1.3028388870041918
chr3	139341800	139342800	1.8645286429333918
chr3	139341900	139342900	2.001572063643478
chr3	139342000	139343000	2.2013931309500308
chr3	139342100	139343100	1.8337992979755204
chr3	139342200	139343200	2.382033813109527
chr3	139342300	139343300	2.980552972348059
chr3	139342400	139343400	2.7644073677314216
chr3	139342500	139343500	2.9615674158813383
chr3	139342600	139343600	2.226381335528864
chr3	139342700	139343700	2.633471209906431
chr3	139342800	139343800	1.853088143933931
chr3	139342900	139343900	1.844167846937956
chr3	139343000	139344000	1.7470198151198
chr3	139343100	139344100	1.7888968638588096
chr3	139343200	139344200	1.695433156299421
chr3	139343300	139344300	1.2939732337456784
chr3	139343400	139344400	0.5933448070262142
chr3	139343500	139344500	0.9515659712171812
chr3	139343600	139344600	1.1717166182583063
chr3	139343700	139344700	0.8675856694561276
chr3	139343800	139344800	0.728985996005149
chr3	139343900	139344900	1.0370901396108911
chr3	139344000	139345000	0.3069471255140204
chr3	139344100	139345100	0.34702339535925003
chr3	139344200	139345200	0.3984608950763139
chr3	139344300	139345300	0.3965768954385413
chr3	139344400	139345400	0.8870907910688223
chr3	139345500	139346500	1.1450857499554246
chr3	139345600	139346600	1.381121227882243
chr3	139345700	139346700	0.6383190585406335
chr3	139345800	139346800	1.3065395322133435
chr3	139345900	139346900	0.7844390935710481
chr3	139346000	139347000	0.42660011751399884
chr3	139346100	139347100	0.8741426472031125
chr3	139346200	139347200	0.7082465170659037
chr3	139346300	139347300	0.9800896593098598
chr3	139346400	139347400	0.8625393509784183
chr3	139346500	139347500	1.6240321677030352
chr3	139346600	139347600	0.5867404213214911
chr3	139346700	139347700	1.343766056433661
chr3	139346800	139347800	0.3080059279935751
chr3	139346900	139347900	0.4213696625974104
chr3	139347000	139348000	0.869076631583462
chr3	139347100	139348100	0.5178450905740543
chr3	139347200	139348200	0.4484706885199285
chr3	139347300	139348300	-0.15657082469764336
chr3	139347400	139348400	-0.18852035234135325
chr3	139348600	139349600	0.4733733044415192
chr3	139348700	139349700	0.2517680745969122
chr3	139348800	139349800	0.6037298842432656
chr3	139348900	139349900	0.9024246578409468
chr3	139349000	139350000	1.4647344129030395
chr3	139349100	139350100	1.399840172597162
chr3	139349200	139350200	1.5979714861148224
chr3	139349300	139350300	2.4582591062075347
chr3	139349400	139350400	2.444995055062985
chr3	139349500	139350500	1.947330827305848
chr3	139349600	139350600	1.9215663997814805
chr3	139349700	139350700	2.4569275991426034
chr3	139349800	139350800	2.2997996852599147
chr3	139349900	139350900	2.3783513712267608
chr3	139350000	139351000	2.356108766537826
chr3	139350100	139351100	2.7599024405878607
chr3	139350200	139351200	2.897108308428306
chr3	139350300	139351300	1.8746481843221736
chr3	139350400	139351400	1.832037133250612
chr3	139350500	139351500	2.2841953034359608
chr3	139350600	139351600	2.5165561178210067
chr3	139350700	139351700	2.3513749402512145
chr3	139350800	139351800	2.4762688933336507
chr3	139350900	139351900	2.5827364096734557
chr3	139351000	139352000	2.349721461101919
chr3	139351100	139352100	1.5201780487170031
chr3	139351200	139352200	1.14051033526021
chr3	139351300	139352300	1.7204594854037576
chr3	139351400	139352400	1.451073196625295
chr3	139351500	139352500	1.189286300122412
chr3	139351600	139352600	0.7836640387310362
chr3	139351700	139352700	0.3709993935028691
chr3	139351800	139352800	0.4339573408661837
chr3	139351900	139352900	0.14959373416763705
chr3	139352000	139353000	-0.23512465299748914
chr3	139352100	139353100	0.6307747831016904
chr3	139352200	139353200	1.1133670696433116
chr3	139352300	139353300	1.298986640691076
chr3	139352400	139353400	2.0512103939894244
chr3	139352500	139353500	2.336555154725226
chr3	139352600	139353600	2.4355747954630447
chr3	139352700	139353700	2.1966683081940337
chr3	139352800	139353800	1.8758619231975413
chr3	139352900	139353900	2.0875961156098217
chr3	139353000	139354000	2.40052181798326
chr3	139353100	139354100	2.1861397117735044
chr3	139353200	139354200	1.0440247084794436
chr3	139353300	139354300	0.7523939310231715
chr3	139353400	139354400	0.7384303442466655
chr3	139353500	139354500	0.5708861233301122
chr3	139353600	139354600	0.3275854415958089
chr3	139353700	139354700	1.0028889600861537
chr3	139353800	139354800	0.8949929592003685
chr3	139353900	139354900	1.0633294618241924
chr3	139354000	139355000	0.8092843820484723
chr3	139354100	139355100	1.071931884204298
chr3	139354200	139355200	1.4921551916903042
chr3	139354300	139355300	1.9126304738420663
chr3	139354400	139355400	1.8045350454549733
chr3	139354500	139355500	1.7219517445508334
chr3	139354600	139355600	1.937590390652076
chr3	139354700	139355700	1.4033145721047298
chr3	139354800	139355800	1.7693997344678445
chr3	139354900	139355900	1.187276347582975
chr3	139355000	139356000	0.3724598268471878
chr3	139355100	139356100	-0.20348134225593206
chr3	139355200	139356200	0.3194297917726046
chr3	139355300	139356300	-0.20397148428879688
chr3	139355400	139356400	-0.8114262236097622
chr3	139355500	139356500	-0.5665883984855585
chr3	139355600	139356600	-0.7405976893853513
chr3	139355700	139356700	-0.6172285759386767
chr3	139355800	139356800	-1.0156091704265562
chr3	139355900	139356900	-0.8057050553049887
chr3	139356000	139357000	0.3283459617382307
chr3	139356100	139357100	0.8324051016303483
chr3	139356200	139357200	-0.1373356632355074
chr3	139356300	139357300	0.1033530318394819
chr3	139356400	139357400	0.42670124064852977
chr3	139356500	139357500	-0.17814107663096088
chr3	139356600	139357600	-0.2346273257826913
chr3	139356700	139357700	-0.10334109480680806
chr3	139356800	139357800	0.006189543017097135
chr3	139356900	139357900	-0.8205002622049634
chr3	139357000	139358000	-0.6705643092922423
chr3	139357100	139358100	-1.078567084771778
chr3	139357200	139358200	-0.6264650390383284
chr3	139357300	139358300	-0.8470477056586705
chr3	139357400	139358400	-1.034938866719162
chr3	139357500	139358500	-0.13306314325065632
chr3	139357600	139358600	0.4549657368990596
chr3	139357700	139358700	0.5921513993444352
chr3	139357800	139358800	0.8369988882346495
chr3	139357900	139358900	1.8268083021222457
chr3	139358000	139359000	1.6044121726447573
chr3	139358100	139359100	1.9666139670079823
chr3	139358200	139359200	2.2949801017626936
chr3	139358300	139359300	1.6163956660313028
chr3	139358400	139359400	2.3849527238053496
chr3	139358500	139359500	1.6223936496253168
chr3	139358600	139359600	1.5486822558365536
chr3	139358700	139359700	1.1795209981710046
chr3	139358800	139359800	0.4174078713327782
chr3	139358900	139359900	0.14442844104497576
chr3	139359000	139360000	0.2852505090933387
chr3	139359100	139360100	-0.04484024836454413
chr3	139359200	139360200	-0.5456352437887345
chr3	139359300	139360300	0.3851948502749223
chr3	139359400	139360400	-0.1041065786103241
chr3	139359500	139360500	0.1862205804957641
chr3	139360600	139361600	3.1980092433751164
chr3	139360700	139361700	3.2666189008669733
chr3	139360800	139361800	3.257580531722537
chr3	139360900	139361900	2.88226607951374
chr3	139361000	139362000	2.6570672462016365
chr3	139361100	139362100	2.5699124983315835
chr3	139361200	139362200	1.6030836674962858
chr3	139361300	139362300	1.1040749571851214
chr3	139361400	139362400	0.6543271011314054
chr3	139361500	139362500	1.0428343088248668
chr3	139361600	139362600	2.047162403443261
chr3	139361700	139362700	1.830739477971714
chr3	139361800	139362800	2.2191058347844335
chr3	139361900	139362900	2.305879028630516
chr3	139362000	139363000	2.195027434220392
chr3	139362100	139363100	2.14718491275719
chr3	139362200	139363200	2.661004599417641
chr3	139362300	139363300	3.0581208624966196
chr3	139362400	139363400	2.3453462925061013
chr3	139362500	139363500	1.9373439354451067
chr3	139362600	139363600	1.5826816225642155
chr3	139362700	139363700	2.2376207126664798
chr3	139362800	139363800	2.0437738060901225
chr3	139362900	139363900	2.486661926489885
chr3	139363000	139364000	2.9678088430137204
chr3	139363100	139364100	2.684662282826834
chr3	139363200	139364200	2.740187344251537
chr3	139363300	139364300	2.299127128126061
chr3	139363400	139364400	3.311992848965888
chr3	139363500	139364500	3.0699138557996863
chr3	139363600	139364600	2.8585427847727085
chr3	139363700	139364700	2.0484662266101648
chr3	139363800	139364800	1.9503291589818328
chr3	139363900	139364900	2.0947900388210727
chr3	139364000	139365000	2.210564087127382
chr3	139364100	139365100	2.4856895826435434
chr3	139364200	139365200	2.492621381140139
chr3	139364300	139365300	2.9869967133247797
chr3	139364400	139365400	2.8050636064078915
chr3	139364500	139365500	3.398837114202788
chr3	139364600	139365600	2.868055961335826
chr3	139364700	139365700	3.4008668562487108
chr3	139364800	139365800	2.7272615013498087
chr3	139364900	139365900	2.4924771784379374
chr3	139365000	139366000	2.1416525744449406
chr3	139365100	139366100	2.048345345139746
chr3	139365200	139366200	1.7074974149367634
chr3	139365300	139366300	0.5409899086827238
chr3	139365400	139366400	0.9411642689822972
chr3	139365500	139366500	-0.022597377619255017
chr3	139365600	139366600	0.3227803537729397
chr3	139365700	139366700	0.5180645019974591
chr3	139365800	139366800	1.5253428609126296
chr3	139365900	139366900	1.087159341870949
chr3	139366000	139367000	0.9741667944719523
chr3	139366100	139367100	1.8114048092432264
chr3	139366200	139367200	2.3095374529976413
chr3	139366300	139367300	2.4532048081170434
chr3	139366400	139367400	2.0517987947644345
chr3	139366500	139367500	2.731384307234636
chr3	139366600	139367600	2.455597778134866
chr3	139366800	139367800	1.536770544525003
chr3	139366900	139367900	1.679980281670565
chr3	139367000	139368000	1.5463112807460568
chr3	139367100	139368100	0.45179504055377095
chr3	139367200	139368200	-0.1470732384307969
chr3	139367300	139368300	0.14832235942312022
chr3	139367400	139368400	0.37787252963717016
chr3	139367500	139368500	0.7161374272062196
chr3	139367600	139368600	1.1910396528807543
chr3	139367700	139368700	1.3413109296368844
chr3	139367800	139368800	2.4271368717341413
chr3	139367900	139368900	2.627856689939877
chr3	139368000	139369000	2.2617889384619736
chr3	139368100	139369100	2.5310601871067013
chr3	139368200	139369200	2.833401254173364
chr3	139368300	139369300	3.16036006541002
chr3	139368400	139369400	3.2715051171720297
chr3	139368500	139369500	3.0438848796113747
chr3	139368600	139369600	2.9885955741382007
chr3	139368700	139369700	2.941186814861198
chr3	139368800	139369800	2.884364429054314
chr3	139368900	139369900	2.911606425722524
chr3	139369000	139370000	3.0205646909383304
chr3	139369100	139370100	2.6742874826808367
chr3	139369200	139370200	2.2709891688190544
chr3	139369300	139370300	1.953893516235376
chr3	139369400	139370400	2.190007973105549
chr3	139369500	139370500	2.2652466508119766
chr3	139369600	139370600	2.0547247381122387
chr3	139369700	139370700	1.8303737873715984
chr3	139369800	139370800	1.47713502989052
chr3	139369900	139370900	0.9012010244761488
chr3	139370000	139371000	1.0420542091752787
chr3	139371600	139372600	0.5471076353654328
chr3	139371700	139372700	0.6876368945298984
chr3	139371800	139372800	0.8834535183555262
chr3	139371900	139372900	0.7701377965009528
chr3	139372000	139373000	0.304154642294337
chr3	139372100	139373100	0.5763047636556216
chr3	139372200	139373200	0.6387327958084504
chr3	139372300	139373300	1.1681234040212911
chr3	139372400	139373400	1.9865077034799536
chr3	139372500	139373500	1.7824527679066626
chr3	139372600	139373600	3.059145478102254
chr3	139372700	139373700	3.4995350597823047
chr3	139372800	139373800	3.607871595252357
chr3	139372900	139373900	3.833649225467695
chr3	139373000	139374000	3.9505973314221703
chr3	139373100	139374100	4.058917725332585
chr3	139373200	139374200	4.127468403296
chr3	139373300	139374300	3.465517809910577
chr3	139373400	139374400	3.313380435452139
chr3	139373500	139374500	3.432971252376215
chr3	139373600	139374600	3.3026649787080467
chr3	139373700	139374700	3.424197434565816
chr3	139373800	139374800	2.9076501980281755
chr3	139373900	139374900	2.559684962068108
chr3	139374000	139375000	3.244827458126136
chr3	139374100	139375100	2.916148056007608
chr3	139374200	139375200	2.814459128711851
chr3	139374300	139375300	3.181743562667576
chr3	139374400	139375400	2.8652753834297533
chr3	139374500	139375500	2.9800268935995002
chr3	139374600	139375600	3.396109215446496
chr3	139374700	139375700	3.1052590629629107
chr3	139374800	139375800	3.362908865401044
chr3	139374900	139375900	3.2274905696071565
chr3	139375000	139376000	2.6379385568479727
chr3	139375100	139376100	2.775051687120896
chr3	139375200	139376200	2.8337747127691206
chr3	139375300	139376300	3.0379714228144103
chr3	139375400	139376400	2.785344326353018
chr3	139375500	139376500	2.6262237882486277
chr3	139375600	139376600	2.0783914899983773
chr3	139375700	139376700	2.014040141326733
chr3	139375800	139376800	1.752963367718781
chr3	139375900	139376900	2.0995936867897256
chr3	139376000	139377000	2.483490482901457
chr3	139376100	139377100	2.596707446694184
chr3	139376200	139377200	2.774697446450328
chr3	139376300	139377300	2.4087257878651034
chr3	139378600	139379600	1.9301824226851687
chr3	139378700	139379700	1.915589323794269
chr3	139378800	139379800	2.005504095983552
chr3	139378900	139379900	2.365210815766655
chr3	139379000	139380000	2.3839621441373198
chr3	139380100	139381100	0.9818695401782216
chr3	139380200	139381200	0.8995416063949752
chr3	139380300	139381300	0.7365149462118772
chr3	139380400	139381400	0.3821616859863469
chr3	139380500	139381500	0.9116330945573882
chr3	139380600	139381600	1.349915675763088
chr3	139380700	139381700	1.0239373396900755
chr3	139380800	139381800	1.4427613458216737
chr3	139380900	139381900	1.262339206097113
chr3	139381000	139382000	0.7146579267296143
chr3	139381100	139382100	0.7381398165863033
chr3	139381200	139382200	1.1551289215576508
chr3	139381300	139382300	0.6356392289080725
chr3	139381400	139382400	1.1985501752213044
chr3	139381500	139382500	0.8724153856618408
chr3	139381600	139382600	0.7674047526279842
chr3	139381700	139382700	1.119152137214796
chr3	139381800	139382800	0.9978625211717492
chr3	139381900	139382900	1.0980693930111565
chr3	139382000	139383000	1.4281314282991986
chr3	139382100	139383100	1.7641412092025632
chr3	139382200	139383200	1.2842578553126118
chr3	139382300	139383300	1.2202342334030565
chr3	139382400	139383400	0.5590571859823192
chr3	139382500	139383500	0.6227450839340706
chr3	139382600	139383600	0.2894166000116876
chr3	139382700	139383700	-0.045380380699656726
chr3	139382800	139383800	-0.03861984917764675
chr3	139382900	139383900	-0.8373274718942387
chr3	139383000	139384000	-0.6827042700768431
chr3	139383100	139384100	-1.1218652925668615
chr3	139383200	139384200	-1.0100883089575128
chr3	139383300	139384300	-0.1625690718668255
chr3	139383400	139384400	-0.07215701624979988
chr3	139383500	139384500	0.06660047727288111
chr3	139383600	139384600	0.3727987816055986
chr3	139383700	139384700	0.6089498488761823
chr3	139383800	139384800	0.6895815951663129
chr3	139383900	139384900	1.5899547730393946
chr3	139384000	139385000	1.3941309882025756
chr3	139384100	139385100	2.239517663467934
chr3	139384200	139385200	2.933078614252848
chr3	139384300	139385300	3.266898788285886
chr3	139384400	139385400	2.724295895784396
chr3	139384500	139385500	2.3368110113926934
chr3	139384600	139385600	2.378737377435308
chr3	139384700	139385700	2.158337617013205
chr3	139384800	139385800	2.4633117399323847
chr3	139384900	139385900	2.145202050569644
chr3	139385000	139386000	2.1603129190360106
chr3	139385100	139386100	1.4259973440534617
chr3	139385200	139386200	0.5393918197895816
chr3	139385300	139386300	0.03375876488377045
chr3	139385400	139386400	0.8065063515071849
chr3	139385500	139386500	1.2615643586757983
chr3	139385600	139386600	0.974497615699504
chr3	139385700	139386700	1.0054816384662892
chr3	139385800	139386800	0.28051024670961244
chr3	139387100	139388100	2.5728387677259468
chr3	139387200	139388200	1.8043395069911137
chr3	139387300	139388300	1.079487549550218
chr3	139387400	139388400	0.9620065784782076
chr3	139387500	139388500	0.5574530276365353
chr3	139387600	139388600	-0.30265486864338664
chr3	139387700	139388700	-0.4725109068169653
chr3	139388500	139389500	-2.403016419626271
chr3	139388600	139389600	-1.1213836979628238
chr3	139388700	139389700	-0.9077874392566658
chr3	139388800	139389800	-0.6582569369365752
chr3	139388900	139389900	0.14192451419634716
chr3	139389000	139390000	0.233381621197417
chr3	139389900	139390900	0.9127939490375324
chr3	139390000	139391000	-0.0934246223001904
chr3	139390100	139391100	-0.3901433487709819
chr3	139390200	139391200	-0.379981926818497
chr3	139390900	139391900	-0.7373542171117334
chr3	139391000	139392000	-0.2340796891061007
chr3	139391100	139392100	0.11979869835093025
chr3	139391200	139392200	-0.2810399237964933
chr3	139391300	139392300	0.16871596421593238
chr3	139391400	139392400	0.7463994586760035
chr3	139391500	139392500	0.8016988542256651
chr3	139391600	139392600	1.1264290816617415
chr3	139391700	139392700	1.7939936835190726
chr3	139391800	139392800	1.8592807884724205
chr3	139391900	139392900	1.7061429315730947
chr3	139392000	139393000	1.8503564445695473
chr3	139392100	139393100	1.2211856689324088
chr3	139392200	139393200	1.8951485436573368
chr3	139392300	139393300	2.070223135943306
chr3	139392400	139393400	1.7248110274605015
chr3	139392500	139393500	1.6476178349146962
chr3	139392600	139393600	1.175701902613677
chr3	139392700	139393700	1.329292196743755
chr3	139392800	139393800	1.5057894065989377
chr3	139392900	139393900	1.2194890653117667
chr3	139393000	139394000	1.7373965766452935
chr3	139393100	139394100	2.2464607976086732
chr3	139393200	139394200	1.766206937119121
chr3	139393300	139394300	1.7002534106424485
chr3	139393400	139394400	2.0925108085016912
chr3	139393500	139394500	1.9731636311154035
chr3	139393600	139394600	2.048636092210504
chr3	139393700	139394700	1.8346773823156202
chr3	139393800	139394800	1.7263702083947492
chr3	139393900	139394900	1.2811503315526394
chr3	139394000	139395000	0.8964030006400351
chr3	139394100	139395100	0.6912937125267969
chr3	139394200	139395200	0.7744660712440166
chr3	139394300	139395300	0.2726457948904118
chr3	139394400	139395400	-0.234225139007467
chr3	139394500	139395500	-0.039314893894208384
chr3	139394600	139395600	-0.2171948858624712
chr3	139394700	139395700	-0.292153108583878
chr3	139394800	139395800	-0.997622050668112
chr3	139394900	139395900	-0.21560426830531965
chr3	139395000	139396000	-0.9161662413156352
chr3	139395100	139396100	-0.3764097715340663
chr3	139395200	139396200	-0.6217410111122873
chr3	139395300	139396300	-0.2672558095021729
chr3	139396300	139397300	1.2791860684831533
chr3	139396400	139397400	1.1336855060470523
chr3	139396500	139397500	1.455385361836074
chr3	139396600	139397600	0.9345291979863906
chr3	139396700	139397700	0.7000737019447097
chr3	139396800	139397800	0.9478292390334786
chr3	139396900	139397900	0.9665210826461228
chr3	139397000	139398000	0.8034566503868746
chr3	139397100	139398100	0.5774679042283332
chr3	139397200	139398200	0.7401285832322362
chr3	139397300	139398300	0.04032972144713769
chr3	139397400	139398400	0.4691917064120656
chr3	139397500	139398500	0.3363374385571597
chr3	139397600	139398600	0.352799565960955
chr3	139397700	139398700	0.4533332972866023
chr3	139397800	139398800	0.7353384355862154
chr3	139397900	139398900	0.4561645305517506
chr3	139398000	139399000	0.7342053590163817
chr3	139398100	139399100	0.7610521104405831
chr3	139398200	139399200	0.3511716130825108
chr3	139398300	139399300	0.8838947620930161
chr3	139398400	139399400	0.9200278319156504
chr3	139398500	139399500	1.0270393976951615
chr3	139399700	139400700	0.8800725789827448
chr3	139399800	139400800	1.300066711587461
chr3	139399900	139400900	1.0723549929109333
chr3	139400000	139401000	1.0589472297305633
chr3	139400100	139401100	0.7886292540856539
chr3	139400200	139401200	0.44671163620893695
chr3	139400300	139401300	0.8259104022789359
chr3	139401000	139402000	-0.8287593157882659
chr3	139401100	139402100	-0.5511366239118684
chr3	139401200	139402200	-0.1373035990173916
chr3	139401300	139402300	-0.24077724014436705
chr3	139401400	139402400	-0.4517779577541388
chr3	139401500	139402500	0.7485818965653679
chr3	139401600	139402600	0.40002229842851217
chr3	139401700	139402700	0.7197674562515852
chr3	139401800	139402800	1.1873629134149848
chr3	139401900	139402900	1.0874555946837725
chr3	139402000	139403000	1.0396019508178453
chr3	139402100	139403100	1.051792215795555
chr3	139402200	139403200	1.168926414949134
chr3	139402300	139403300	0.8864224857117892
chr3	139402400	139403400	0.9591105325069214
chr3	139402500	139403500	0.60156485456169
chr3	139402600	139403600	0.7910197854133819
chr3	139402700	139403700	0.35941588658045953
chr3	139402800	139403800	-0.05908268236038418
chr3	139403300	139404300	-1.4492041349068885
chr3	139403400	139404400	-0.9570527074466634
chr3	139403500	139404500	-0.9470298158314168
chr3	139403600	139404600	-0.9106014013453866
chr3	139403700	139404700	-0.7930390432841751
chr3	139403800	139404800	-0.6582563157001344
chr3	139403900	139404900	-0.5568122508212078
chr3	139404000	139405000	-0.4763855583301587
chr3	139404100	139405100	0.019410763871413682
chr3	139405200	139406200	0.6612681244130588
chr3	139405300	139406300	0.1337378355691258
chr3	139405400	139406400	0.045071869076881696
chr3	139405500	139406500	-0.038167966014135635
chr3	139405600	139406600	-0.16710560251925635
chr3	139405700	139406700	-1.0552089925833723
chr3	139405800	139406800	-1.7422055912226513
chr3	139405900	139406900	-2.0499816042541648
chr3	139406000	139407000	-1.8230688755899422
chr3	139406100	139407100	-1.6226839016796042
chr3	139406200	139407200	-2.12846473977004
chr3	139406300	139407300	-1.7051218287417949
chr3	139406400	139407400	-1.813840448030124
chr3	139406500	139407500	-1.9553077542128925
chr3	139406600	139407600	-1.9301450724349347
chr3	139406700	139407700	-1.5198694298402788
chr3	139406800	139407800	-1.0625152651660843
chr3	139406900	139407900	-0.8128002258938026
chr3	139407000	139408000	-0.7451620355319516
chr3	139407100	139408100	-0.5587292071744074
chr3	139407200	139408200	-0.9993470538897372
chr3	139408200	139409200	0.3855641712301756
chr3	139408300	139409300	-0.03505568591353317
chr3	139408400	139409400	-0.6942557084226672
chr3	139408500	139409500	-0.4304413750478397
chr3	139408600	139409600	-0.7456433251957143
chr3	139408700	139409700	-0.8881924130868191
chr3	139408800	139409800	-0.7875331686593997
chr3	139408900	139409900	-0.5658909578623817
chr3	139409000	139410000	-1.4169702470825678
chr3	139409100	139410100	-1.5785093634719136
chr3	139409200	139410200	-1.953571215843828
chr3	139409300	139410300	-2.414341997900393
chr3	139409400	139410400	-2.4553110091157606
chr3	139409500	139410500	-2.689787847893312
chr3	139410600	139411600	-0.7118948791741954
chr3	139411800	139412800	-1.1902273105126342
chr3	139411900	139412900	-1.2919351965037134
chr3	139412000	139413000	-1.8856013506259235
chr3	139412100	139413100	-1.5872616417183918
chr3	139412200	139413200	-1.7392773075098162
chr3	139412300	139413300	-1.0238203191430764
chr3	139412400	139413400	-0.8492969108923121
chr3	139412500	139413500	-1.164434012025231
chr3	139412600	139413600	-0.7364879144715532
chr3	139412700	139413700	-1.7189786457035892
chr3	139412800	139413800	-1.294728060116205
chr3	139412900	139413900	-1.3341705303048903
chr3	139413000	139414000	-0.3593039661714564
chr3	139413100	139414100	-0.7701428872699334
chr3	139413200	139414200	-1.0631494081464783
chr3	139413300	139414300	-0.8060171396197263
chr3	139413400	139414400	0.13140345230878092
chr3	139413500	139414500	0.4914925242585316
chr3	139413600	139414600	0.8239757461466463
chr3	139413700	139414700	1.3546169557894885
chr3	139413800	139414800	2.103436225737807
chr3	139413900	139414900	2.05323865626436
chr3	139414000	139415000	1.5206526184047287
chr3	139414100	139415100	2.1289044856507924
chr3	139414200	139415200	2.59623747236838
chr3	139414300	139415300	2.7277130338706677
chr3	139414400	139415400	2.648305239588576
chr3	139414500	139415500	1.948505705604184
chr3	139414600	139415600	1.2500483568529417
chr3	139414700	139415700	1.5330029193311228
chr3	139414800	139415800	1.3847913894831358
chr3	139414900	139415900	1.6792412415435196
chr3	139415000	139416000	2.0479796418648437
chr3	139415100	139416100	1.5582414149605992
chr3	139415200	139416200	1.7747809747245302
chr3	139415300	139416300	0.9593787734958328
chr3	139415400	139416400	-0.029058597160244337
chr3	139415800	139416800	-0.15389715799291184
chr3	139416000	139417000	-0.9250561041318158
chr3	139416100	139417100	-0.7233351142422488
chr3	139416200	139417200	-0.8592056340419373
chr3	139416500	139417500	0.16788694400929385
chr3	139416600	139417600	0.14731479585909854
chr3	139416700	139417700	0.3265401514594854
chr3	139416800	139417800	-0.1869081140144708
chr3	139416900	139417900	0.2947733014266201
chr3	139417000	139418000	1.5286205217429076
chr3	139417100	139418100	1.796796130500406
chr3	139417200	139418200	1.348883149816797
chr3	139417300	139418300	1.5266794543149567
chr3	139417400	139418400	1.3173841876841883
chr3	139417500	139418500	1.0129225132768147
chr3	139417600	139418600	0.7355716901934085
chr3	139417700	139418700	0.521729750727799
chr3	139417800	139418800	1.4540991243659782
chr3	139417900	139418900	0.8071837972096616
chr3	139418000	139419000	0.06229302696873239
chr3	139418100	139419100	0.2515324032195506
chr3	139418200	139419200	-0.7569789186793265
chr3	139418300	139419300	-0.6503911922858996
chr3	139418400	139419400	-0.6487280133943031
chr3	139418500	139419500	-0.4456220385070751
chr3	139418600	139419600	0.08197730303761325
chr3	139418700	139419700	0.10810580214842376
chr3	139418800	139419800	0.09464345773930798
chr3	139418900	139419900	0.09320078505638296
chr3	139419000	139420000	0.285810637913393
chr3	139419100	139420100	0.03929619989444124
chr3	139419200	139420200	1.2934773676271123
chr3	139419300	139420300	1.587777728262878
chr3	139419400	139420400	1.2900413571640297
chr3	139419500	139420500	1.0911904502229215
chr3	139419600	139420600	0.6744607612951788
chr3	139419700	139420700	1.1603523032625138
chr3	139419800	139420800	0.9648165079936144
chr3	139419900	139420900	0.9303865529374621
chr3	139420000	139421000	0.8692487494878675
chr3	139420100	139421100	0.5316684895008686
chr3	139420200	139421200	0.9254953651623884
chr3	139420300	139421300	0.6606473354401277
chr3	139420400	139421400	1.2254885948774694
chr3	139420500	139421500	1.5143600627148757
chr3	139420600	139421600	2.445274222881962
chr3	139420700	139421700	2.0386995178921152
chr3	139420800	139421800	2.4810562839800245
chr3	139420900	139421900	2.7967673651484306
chr3	139421000	139422000	2.596939528174738
chr3	139421100	139422100	3.1366801131240645
chr3	139421200	139422200	2.4677207408472293
chr3	139421300	139422300	2.4537921816256567
chr3	139421400	139422400	2.5227549485748475
chr3	139421500	139422500	2.8633109234936818
chr3	139421600	139422600	2.0812670667395192
chr3	139421700	139422700	1.8311634080116823
chr3	139421800	139422800	1.022962958094369
chr3	139421900	139422900	0.02113741404528376
chr3	139422000	139423000	-0.12927888475271979
chr3	139422100	139423100	-0.5984313383757939
chr3	139422200	139423200	-0.2830310269818263
chr3	139422300	139423300	-0.2842736470086282
chr3	139422400	139423400	-0.7233415978748847
chr3	139422500	139423500	-1.6875534256205311
chr3	139422600	139423600	-1.6775239767789485
chr3	139422700	139423700	-1.3232461553767965
chr3	139422800	139423800	-1.1667995038669654
chr3	139422900	139423900	-0.13545114355696536
chr3	139423000	139424000	-0.1279656586515656
chr3	139423100	139424100	-0.3801486996590061
chr3	139423200	139424200	-0.6177098323413119
chr3	139423300	139424300	-0.7015331701685105
chr3	139423400	139424400	-0.4201639173504259
chr3	139423500	139424500	-0.400112294185032
chr3	139423600	139424600	-0.2494992826585561
chr3	139423700	139424700	0.30966265412962635
chr3	139423800	139424800	0.4550806882672405
chr3	139423900	139424900	0.2051710498933719
chr3	139424000	139425000	0.4331104325647709
chr3	139424100	139425100	0.8521292871793057
chr3	139424200	139425200	0.2975906332938046
chr3	139424300	139425300	0.9237307701289522
chr3	139424400	139425400	0.4751629156347397
chr3	139424500	139425500	1.2080020747916491
chr3	139424600	139425600	0.7447199275368659
chr3	139424700	139425700	0.2420120901876397
chr3	139424800	139425800	0.2499100854889361
chr3	139424900	139425900	0.2930551225225394
chr3	139425000	139426000	0.21958535818247493
chr3	139425100	139426100	0.6303252931558533
chr3	139425200	139426200	1.278320884615114
chr3	139425300	139426300	0.8220652676829436
chr3	139425400	139426400	0.3869236083977936
chr3	139425500	139426500	-0.033307388849983584
chr3	139425600	139426600	0.4920924960750498
chr3	139425700	139426700	0.3719831114303981
chr3	139425800	139426800	0.75271102059938
chr3	139425900	139426900	0.9569591205171768
chr3	139426000	139427000	1.0335074784808638
chr3	139426100	139427100	0.4972694717588223
chr3	139426200	139427200	0.5286061572833182
chr3	139426300	139427300	0.3952441497649326
chr3	139426400	139427400	0.9904041383064872
chr3	139426500	139427500	0.4182060870966508
chr3	139426600	139427600	0.2713341220872721
chr3	139426700	139427700	0.5690440880871818
chr3	139426800	139427800	0.2922976169373839
chr3	139426900	139427900	-0.08964654750820943
chr3	139427000	139428000	-0.3622214882209514
chr3	139427100	139428100	0.2833060868139584
chr3	139428200	139429200	0.25270659861690364
chr3	139428300	139429300	0.6409582752375632
chr3	139428400	139429400	0.7150042997154489
chr3	139429400	139430400	0.6652380959382669
chr3	139429500	139430500	1.4552879388482631
chr3	139429600	139430600	1.2539427766467433
chr3	139429700	139430700	1.0212672253246
chr3	139429800	139430800	1.1974442449799927
chr3	139429900	139430900	1.6537676490475322
chr3	139430000	139431000	1.780162522334634
chr3	139430100	139431100	1.951022180440256
chr3	139430200	139431200	1.188663775464585
chr3	139430300	139431300	0.4898923312763098
chr3	139430400	139431400	0.16150624273466
chr3	139430500	139431500	0.07288008328131636
chr3	139430600	139431600	0.06834309242193765
chr3	139430700	139431700	0.15486674024354752
chr3	139430800	139431800	-0.08612126494651562
chr3	139430900	139431900	0.1608264710384037
chr3	139431000	139432000	0.5010404167938247
chr3	139431100	139432100	0.18728497066566813
chr3	139431200	139432200	0.03524690225367833
chr3	139431300	139432300	0.033848623715679704
chr3	139431400	139432400	-0.1668080877046912
chr3	139431500	139432500	-0.4467122327470016
chr3	139431600	139432600	-0.5574473836596889
chr3	139431700	139432700	-0.8899092810625602
chr3	139431800	139432800	-0.4655047052024968
chr3	139431900	139432900	-0.8941130454064734
chr3	139432000	139433000	-0.48485244904602387
chr3	139432100	139433100	-0.18882150773644404
chr3	139432200	139433200	0.271871424611052
chr3	139432300	139433300	0.6172005886971782
chr3	139432400	139433400	0.6541247875863425
chr3	139432500	139433500	1.125459970416194
chr3	139433200	139434200	1.0664509662543504
chr3	139433300	139434300	1.1494183933697673
chr3	139433400	139434400	1.9662736733842088
chr3	139433500	139434500	1.3737442111996354
chr3	139433600	139434600	1.2861859599838656
chr3	139433700	139434700	1.3328959263969882
chr3	139433800	139434800	2.094713052254471
chr3	139433900	139434900	1.4319781169610244
chr3	139434000	139435000	0.7831667585039622
chr3	139434100	139435100	1.4017092305975118
chr3	139434200	139435200	1.551873146859455
chr3	139434300	139435300	1.5028670067451453
chr3	139434400	139435400	0.8486825826135601
chr3	139434500	139435500	0.8025620665391383
chr3	139434600	139435600	0.6009706227053488
chr3	139434700	139435700	0.9697721832302668
chr3	139434800	139435800	-0.4624987384717068
chr3	139434900	139435900	-0.4382002614195786
chr3	139435000	139436000	-0.09183293993082285
chr3	139435100	139436100	-0.7060493724566099
chr3	139435200	139436200	-0.9428092966571416
chr3	139435300	139436300	-0.758307415145082
chr3	139435400	139436400	-0.4515216115293083
chr3	139435500	139436500	-0.11807098064930888
chr3	139435600	139436600	-0.4091349269830588
chr3	139435700	139436700	-0.05218803882239744
chr3	139435800	139436800	0.8674881664621217
chr3	139435900	139436900	1.1518538318036968
chr3	139436000	139437000	1.329218887076497
chr3	139436100	139437100	1.3038696514279384
chr3	139436200	139437200	1.077746757739363
chr3	139436300	139437300	0.9105562163861036
chr3	139436400	139437400	0.8971139225120607
chr3	139436500	139437500	0.7726059035817567
chr3	139436600	139437600	0.7168890913293213
chr3	139436700	139437700	0.2711195920957761
chr3	139436800	139437800	0.18065364600891448
chr3	139436900	139437900	-0.25376623454469205
chr3	139437000	139438000	-1.0919262348461398
chr3	139437100	139438100	-1.0225714521460934
chr3	139437200	139438200	-0.6148167687294628
chr3	139437300	139438300	-0.2601255481100227
chr3	139437400	139438400	-0.7904861915781066
chr3	139437500	139438500	-0.8490261344113632
chr3	139437600	139438600	-0.4315260334315601
chr3	139437700	139438700	-0.3818234377270555
chr3	139437800	139438800	-1.2331784072828704
chr3	139437900	139438900	-1.6224018471550825
chr3	139438000	139439000	-0.6058793221880066
chr3	139438100	139439100	-0.3362149064106816
chr3	139438200	139439200	0.33746772911082057
chr3	139438300	139439300	-0.3450966564864925
chr3	139438400	139439400	0.053284503585188735
chr3	139438500	139439500	0.2288510520063116
chr3	139438600	139439600	0.1843985081072885
chr3	139438700	139439700	-0.3929091614351038
chr3	139438800	139439800	0.4462106448860586
chr3	139438900	139439900	1.5782860578347184
chr3	139439000	139440000	1.2893195991857886
chr3	139439100	139440100	0.7441710095339807
chr3	139439200	139440200	0.07677751255021277
chr3	139439300	139440300	0.34183263461177604
chr3	139439400	139440400	0.35345438189729234
chr3	139439500	139440500	0.3602105151845625
chr3	139439600	139440600	-0.11078766469362494
chr3	139439700	139440700	0.035656883816607664
chr3	139439800	139440800	0.17728589905556524
chr3	139439900	139440900	-0.17794539504144485
chr3	139440000	139441000	0.03422095609052808
chr3	139440100	139441100	0.5911644603911737
chr3	139440200	139441200	0.7648421168838457
chr3	139440300	139441300	0.5077320236760067
chr3	139440400	139441400	0.6004994352985632
chr3	139440500	139441500	0.3433247752328814
chr3	139440600	139441600	1.3974989967557725
chr3	139440700	139441700	1.6554778155378678
chr3	139440800	139441800	1.2002183996209683
chr3	139440900	139441900	1.1158234482910898
chr3	139441000	139442000	0.83521771586042
chr3	139441100	139442100	0.7740420174653133
chr3	139441200	139442200	1.1387836465494614
chr3	139441300	139442300	1.6299135765897736
chr3	139441400	139442400	1.5556142776011224
chr3	139441500	139442500	1.7156386850891008
chr3	139441600	139442600	1.4035556857815994
chr3	139441700	139442700	1.2442974613196682
chr3	139441800	139442800	2.001487056663347
chr3	139441900	139442900	1.6006130124444005
chr3	139442000	139443000	1.5227723966584388
chr3	139442100	139443100	1.8423101895433656
chr3	139442200	139443200	1.3013795377115165
chr3	139442300	139443300	1.3193600747694745
chr3	139442400	139443400	1.3407574854919793
chr3	139442500	139443500	1.5070302990197544
chr3	139442600	139443600	1.292174496620606
chr3	139442700	139443700	1.6171433833594155
chr3	139442800	139443800	1.0005105598982913
chr3	139442900	139443900	1.1677289116319658
chr3	139443000	139444000	1.713926685140846
chr3	139443100	139444100	1.2197111026387222
chr3	139443200	139444200	1.0297164398255592
chr3	139443300	139444300	0.9166734165042044
chr3	139443400	139444400	1.65276751774308
chr3	139443500	139444500	1.5398811255144969
chr3	139443600	139444600	1.8210515050756555
chr3	139443700	139444700	1.581040257215038
chr3	139443800	139444800	1.4594395081513645
chr3	139443900	139444900	1.8831764901625736
chr3	139444000	139445000	1.5949540625590093
chr3	139444100	139445100	1.4637583483937848
chr3	139444200	139445200	1.7577419873758735
chr3	139444300	139445300	1.8247705580796616
chr3	139444400	139445400	1.1154130206594082
chr3	139444500	139445500	1.17705966517311
chr3	139444900	139445900	0.03485146775051613
chr3	139445000	139446000	-0.009910133397869373
chr3	139445100	139446100	-0.16714483028483593
chr3	139445200	139446200	0.39237127421601137
chr3	139445300	139446300	0.40397748660653626
chr3	139445400	139446400	0.4997585795616923
chr3	139445500	139446500	0.4685688789397533
chr3	139445600	139446600	0.8527541667241458
chr3	139445700	139446700	0.7936227536206665
chr3	139445800	139446800	1.0440148781429173
chr3	139445900	139446900	0.7936760288058134
chr3	139446000	139447000	0.8414913472030722
chr3	139446100	139447100	1.3606843958165904
chr3	139446200	139447200	0.6864677967410682
chr3	139446300	139447300	0.8723755575514063
chr3	139446400	139447400	0.8952896397945576
chr3	139446500	139447500	0.6279539668791527
chr3	139446600	139447600	0.23186573082473536
chr3	139446700	139447700	-0.18906732784418093
chr3	139446800	139447800	-0.2178188354074973
chr3	139446900	139447900	0.2366626212606941
chr3	139447000	139448000	0.5789014326572013
chr3	139447100	139448100	0.357522037826391
chr3	139447200	139448200	0.8724926034423893
chr3	139448700	139449700	0.8310398334718333
chr3	139448800	139449800	0.2683877522950872
chr3	139448900	139449900	1.2073100493631594
chr3	139449000	139450000	1.4232009003693413
chr3	139449100	139450100	1.5508094511874881
chr3	139449200	139450200	1.1889246662751718
chr3	139449300	139450300	1.4171817581090609
chr3	139449400	139450400	1.8523857313534928
chr3	139449500	139450500	1.8482486001597995
chr3	139449600	139450600	1.2690304830927162
chr3	139449700	139450700	1.1102719068412048
chr3	139449800	139450800	1.8457322283712925
chr3	139449900	139450900	1.574799968008492
chr3	139450000	139451000	1.8328348741452922
chr3	139450100	139451100	2.2374190137983363
chr3	139450200	139451200	2.4817284847255867
chr3	139450300	139451300	2.89570198782009
chr3	139450400	139451400	3.0052712738725984
chr3	139450500	139451500	3.2477132562685096
chr3	139450600	139451600	3.872140971612877
chr3	139450700	139451700	3.639344290732297
chr3	139450800	139451800	3.413223518664075
chr3	139450900	139451900	3.0074168578266947
chr3	139451000	139452000	2.501823907198616
chr3	139451100	139452100	2.3447034221513734
chr3	139451200	139452200	2.720545501693973
chr3	139451300	139452300	2.4372206545635877
chr3	139451400	139452400	2.287073983158721
chr3	139451500	139452500	2.1167389931282785
chr3	139451600	139452600	2.0069234398967035
chr3	139451700	139452700	2.0794301740130674
chr3	139451800	139452800	1.1995758691724263
chr3	139451900	139452900	2.142237760201017
chr3	139452000	139453000	2.796046572752191
chr3	139452100	139453100	2.4694410592624507
chr3	139452200	139453200	2.3546396877645988
chr3	139452300	139453300	1.9122583298692235
chr3	139452400	139453400	1.5281718316801225
chr3	139452500	139453500	1.3173681177279863
chr3	139452600	139453600	1.5008841550088938
chr3	139452700	139453700	2.018424525550421
chr3	139452800	139453800	2.2171539105596945
chr3	139452900	139453900	1.888557230999564
chr3	139453000	139454000	2.0873295607104687
chr3	139453100	139454100	2.089251905033103
chr3	139453200	139454200	2.3333951234525085
chr3	139453300	139454300	2.636330334857246
chr3	139453400	139454400	2.7567645850972355
chr3	139453500	139454500	3.067375424943345
chr3	139453600	139454600	2.0539989541824992
chr3	139453700	139454700	1.6708676484590008
chr3	139453800	139454800	2.0986205983935875
chr3	139453900	139454900	2.2295012468682764
chr3	139454000	139455000	1.5515062570214249
chr3	139454100	139455100	1.856761431071817
chr3	139454200	139455200	1.5150442582829526
chr3	139454300	139455300	1.5104615589118715
chr3	139454400	139455400	1.1489639273231431
chr3	139454500	139455500	1.0666434217073308
chr3	139454600	139455600	1.8836774421542657
chr3	139454700	139455700	1.7855073523569345
chr3	139454800	139455800	1.6659751633927784
chr3	139454900	139455900	1.7501537499388995
chr3	139455000	139456000	1.8494627466655078
chr3	139455100	139456100	1.7290418158899876
chr3	139455200	139456200	1.855764162580113
chr3	139455300	139456300	1.6677066442040958
chr3	139455400	139456400	1.8634471355111044
chr3	139455500	139456500	1.8343407767587512
chr3	139455600	139456600	1.6674776349472504
chr3	139455700	139456700	1.6092454325554006
chr3	139455800	139456800	1.889140348262496
chr3	139457100	139458100	1.010643548851345
chr3	139457200	139458200	1.0994404353437937
chr3	139457300	139458300	0.9210295535948776
chr3	139457400	139458400	1.8146410133484243
chr3	139457500	139458500	1.7146599905011592
chr3	139457600	139458600	2.098036801333886
chr3	139457700	139458700	1.5675464733954958
chr3	139457800	139458800	1.8634101030357657
chr3	139457900	139458900	1.951974064354064
chr3	139458000	139459000	1.4174994144462545
chr3	139458100	139459100	1.6501954110174517
chr3	139458200	139459200	1.30614314885473
chr3	139458300	139459300	1.8984813531689195
chr3	139458400	139459400	1.2796461691060312
chr3	139458500	139459500	1.6926394087359768
chr3	139458600	139459600	1.2242155355546578
chr3	139459000	139460000	2.0016468976526816
chr3	139459100	139460100	1.4199417311161242
chr3	139459300	139460300	0.9030212146859744
chr3	139459400	139460400	0.6008666429937503
chr3	139459500	139460500	0.6449703595044738
chr3	139459600	139460600	0.8684847656427848
chr3	139459700	139460700	1.2890139066000252
chr3	139459800	139460800	2.243004159874304
chr3	139459900	139460900	2.2063888801375846
chr3	139460000	139461000	1.7285093051522231
chr3	139460100	139461100	2.4003257748448004
chr3	139460200	139461200	2.2626002561008267
chr3	139460300	139461300	2.5059056590431426
chr3	139460400	139461400	2.579595441562207
chr3	139460500	139461500	2.7764083677773708
chr3	139460600	139461600	2.9329791856294225
chr3	139460700	139461700	2.5575640802165185
chr3	139460800	139461800	1.7504276399645031
chr3	139460900	139461900	1.2055748348740498
chr3	139461000	139462000	1.4129540599047694
chr3	139461100	139462100	0.7129141551032134
chr3	139461200	139462200	0.3358356562682882
chr3	139461300	139462300	0.4310648904058884
chr3	139461400	139462400	0.6742581167833599
chr3	139461500	139462500	0.4635247006648357
chr3	139461600	139462600	0.9928985934161172
chr3	139462600	139463600	1.595798514925498
chr3	139462700	139463700	2.0912853659826602
chr3	139462800	139463800	1.6855827873399218
chr3	139462900	139463900	1.730328622947036
chr3	139463000	139464000	2.2176158593858495
chr3	139463100	139464100	1.9319526668333284
chr3	139463200	139464200	1.6363301804607744
chr3	139463300	139464300	1.6545808043810866
chr3	139463400	139464400	2.0260763610323
chr3	139463500	139464500	1.5936537582773609
chr3	139463600	139464600	1.4312139978084888
chr3	139463700	139464700	1.301342283779314
chr3	139463800	139464800	1.5587349985021506
chr3	139463900	139464900	1.913703414031607
chr3	139464000	139465000	0.9506942010598013
chr3	139464100	139465100	0.8021972196535789
chr3	139464200	139465200	0.8045485924239689
chr3	139464300	139465300	0.7781737295621529
chr3	139464400	139465400	0.1103304676036743
chr3	139464500	139465500	0.3315241873610368
chr3	139464600	139465600	-0.09529502735379217
chr3	139464700	139465700	-0.09945954094465058
chr3	139464800	139465800	-0.5458463874472914
chr3	139464900	139465900	-0.680049913785871
chr3	139465000	139466000	0.07114533787498292
chr3	139465100	139466100	0.1136086165127422
chr3	139465200	139466200	0.13338997744279307
chr3	139465300	139466300	0.37052570311032745
chr3	139465400	139466400	0.19308532500780573
chr3	139465500	139466500	0.4881860764840544
chr3	139465600	139466600	1.4029259095218405
chr3	139465700	139466700	1.362396294221826
chr3	139465800	139466800	1.249925355951382
chr3	139465900	139466900	0.9469507410284308
chr3	139466000	139467000	0.7930712330459542
chr3	139466100	139467100	0.813490352695837
chr3	139466200	139467200	0.7141891335896494
chr3	139466300	139467300	0.7626715145287545
chr3	139466400	139467400	1.5237300341413604
chr3	139466500	139467500	1.2888106208774883
chr3	139466600	139467600	0.8405620184692436
chr3	139466700	139467700	0.26969852302200925
chr3	139466800	139467800	0.7834478679493658
chr3	139466900	139467900	0.35700385390595685
chr3	139467000	139468000	0.9077317863963986
chr3	139467100	139468100	1.2831412323588125
chr3	139467200	139468200	1.5496485358487109
chr3	139467300	139468300	0.9733656202866064
chr3	139467400	139468400	0.4579140146927151
chr3	139467500	139468500	0.3002647355172254
chr3	139467600	139468600	0.1856125488399161
chr3	139467700	139468700	0.3785507333120807
chr3	139467800	139468800	0.4252928282987785
chr3	139467900	139468900	1.3808315970457692
chr3	139468000	139469000	0.7170723103756874
chr3	139468100	139469100	0.10092166890111874
chr3	139468200	139469200	0.043729621171462014
chr3	139468300	139469300	0.15155242551101053
chr3	139468400	139469400	0.09664586313353148
chr3	139468500	139469500	0.24339018115780955
chr3	139468600	139469600	0.3213476183244892
chr3	139468700	139469700	0.7017068361671447
chr3	139468800	139469800	0.9360932294088934
chr3	139468900	139469900	1.3830897275365062
chr3	139469000	139470000	1.5822635102833937
chr3	139469100	139470100	1.7019621187570106
chr3	139469200	139470200	1.6120224866804045
chr3	139469300	139470300	1.9578587135415104
chr3	139469400	139470400	2.195265323607774
chr3	139469500	139470500	2.2181541479517004
chr3	139469600	139470600	2.215773714108838
chr3	139469700	139470700	2.4207539600366044
chr3	139469800	139470800	2.231681452247446
chr3	139469900	139470900	1.3404161671136627
chr3	139470000	139471000	1.625080226013903
chr3	139470100	139471100	1.9006213211013383
chr3	139470200	139471200	1.7705243016548733
chr3	139470300	139471300	1.7903306470449878
chr3	139470400	139471400	1.4186327545713608
chr3	139470500	139471500	1.6662012841650782
chr3	139470600	139471600	1.6597249659711542
chr3	139470700	139471700	1.4793900109600682
chr3	139470800	139471800	1.3905528797722584
chr3	139470900	139471900	1.4624014247299169
chr3	139471000	139472000	1.3452108668684188
chr3	139471100	139472100	1.5458804356620128
chr3	139471200	139472200	1.2801075631713723
chr3	139471300	139472300	0.9365984349040404
chr3	139471400	139472400	1.2270907048456825
chr3	139471500	139472500	1.4268106226543993
chr3	139471600	139472600	1.7182557822294118
chr3	139471700	139472700	1.2823503721147034
chr3	139471800	139472800	1.5029641926346675
chr3	139471900	139472900	1.382305354422292
chr3	139472000	139473000	1.0746581931357653
chr3	139472100	139473100	1.1128156179423463
chr3	139472200	139473200	1.1409023706187054
chr3	139472300	139473300	1.6015624276596137
chr3	139472400	139473400	1.8932847832838584
chr3	139472500	139473500	1.485140926175774
chr3	139472600	139473600	1.4230894136039485
chr3	139472700	139473700	1.7487181848947169
chr3	139472800	139473800	1.3581554652222834
chr3	139472900	139473900	1.647217788956015
chr3	139473000	139474000	1.772846572086506
chr3	139473100	139474100	1.7111598971979018
chr3	139473200	139474200	2.0693042536673016
chr3	139473300	139474300	0.6652379737680669
chr3	139473400	139474400	0.039537534190587406
chr3	139473500	139474500	-0.042796393942810464
chr3	139473600	139474600	-0.3436017705685743
chr3	139473700	139474700	-0.4288615390678757
chr3	139473800	139474800	-0.4484300682613477
chr3	139473900	139474900	-0.6892115010009436
chr3	139474000	139475000	-1.0808329667073966
chr3	139474100	139475100	-1.0233208201938602
chr3	139474200	139475200	-0.9907404433192591
chr3	139474300	139475300	0.3349497438071878
chr3	139475400	139476400	0.1934632463836587
chr3	139475500	139476500	0.8529955243637132
chr3	139475600	139476600	1.0386086136172403
chr3	139475700	139476700	1.01948814547601
chr3	139475800	139476800	1.1795851707991007
chr3	139475900	139476900	1.14561026547393
chr3	139476000	139477000	1.1811105430443467
chr3	139476100	139477100	1.1618898171782406
chr3	139476200	139477200	1.3610715303118834
chr3	139476300	139477300	1.1184544136334915
chr3	139476400	139477400	1.6634259523937227
chr3	139476500	139477500	1.4261407312017629
chr3	139476600	139477600	1.6403038365310332
chr3	139476700	139477700	1.7471933926047474
chr3	139476800	139477800	1.9606931270704573
chr3	139476900	139477900	2.1464063144269305
chr3	139477000	139478000	2.304874388983058
chr3	139477100	139478100	1.860944992899692
chr3	139477200	139478200	2.1653636070047715
chr3	139477300	139478300	2.414660458668381
chr3	139477400	139478400	1.5993314273916288
chr3	139477500	139478500	1.1614458635207523
chr3	139477600	139478600	1.0857598453052777
chr3	139477700	139478700	1.0178879670514365
chr3	139477800	139478800	0.4950555176325659
chr3	139477900	139478900	0.7377577155245864
chr3	139478000	139479000	0.5792691390054957
chr3	139478100	139479100	1.1114168621553968
chr3	139478200	139479200	1.2030235798731397
chr3	139478300	139479300	0.6531197431780539
chr3	139478400	139479400	0.7966989129996183
chr3	139478500	139479500	1.1755335180985136
chr3	139478600	139479600	1.2088947236029586
chr3	139478700	139479700	0.8623345259121112
chr3	139478800	139479800	1.471247697752759
chr3	139478900	139479900	1.5866851698244049
chr3	139479000	139480000	1.3865796547356286
chr3	139479100	139480100	1.4398194360922576
chr3	139479200	139480200	1.3359520934278508
chr3	139479300	139480300	1.5419823518211468
chr3	139479400	139480400	1.703726438490741
chr3	139479500	139480500	1.4746011870175963
chr3	139479600	139480600	1.427835433655057
chr3	139479700	139480700	1.6914568072490013
chr3	139479800	139480800	1.6593819496812805
chr3	139479900	139480900	2.0092789837763614
chr3	139480000	139481000	2.1807782434457095
chr3	139480100	139481100	2.5202371478355694
chr3	139480200	139481200	2.328234705484985
chr3	139480300	139481300	2.518097194379746
chr3	139480400	139481400	2.7613535118308983
chr3	139480500	139481500	2.8873417087311046
chr3	139480600	139481600	2.717879485104561
chr3	139480700	139481700	2.3849713348176467
chr3	139480800	139481800	1.4015564947598511
chr3	139480900	139481900	0.7310931245472613
chr3	139481000	139482000	0.450258808645112
chr3	139481100	139482100	0.4869610264217376
chr3	139481200	139482200	-0.07648199712536352
chr3	139481300	139482300	-0.7719233870170564
chr3	139481400	139482400	-0.9086639682928483
chr3	139481500	139482500	-0.8065855240675258
chr3	139481600	139482600	-0.44516240378262095
chr3	139481700	139482700	0.11070378899161884
chr3	139481800	139482800	0.7888940060074133
chr3	139481900	139482900	0.3736605134766819
chr3	139482000	139483000	0.966728220973797
chr3	139482100	139483100	0.309340240146593
chr3	139482200	139483200	0.9509780654916624
chr3	139482300	139483300	1.7127286981938628
chr3	139482400	139483400	1.4442499075824542
chr3	139482500	139483500	2.1437758341863997
chr3	139482600	139483600	2.519697930503771
chr3	139482700	139483700	1.5514299444973203
chr3	139482800	139483800	1.0324364864704854
chr3	139482900	139483900	1.2588382244838292
chr3	139483000	139484000	0.5582351359516566
chr3	139483100	139484100	1.1172845042660926
chr3	139483200	139484200	0.8386603638493867
chr3	139483300	139484300	0.6831758291710279
chr3	139483400	139484400	0.3213868439378389
chr3	139483500	139484500	-0.2835298976177041
chr3	139483600	139484600	-0.9633374237172682
chr3	139483700	139484700	-0.3829647360192766
chr3	139483800	139484800	0.5260575916844945
chr3	139483900	139484900	-0.1807342462945057
chr3	139484000	139485000	0.2007828798465225
chr3	139484100	139485100	0.07998654728240183
chr3	139484200	139485200	0.15283502731646262
chr3	139484300	139485300	-0.049442795185434436
chr3	139484400	139485400	0.2766654135185958
chr3	139484500	139485500	-0.12084046530268534
chr3	139484600	139485600	-0.018419634919439203
chr3	139484700	139485700	-0.059757319762832176
chr3	139484800	139485800	-0.7522554315253653
chr3	139484900	139485900	0.03263435937288992
chr3	139485000	139486000	-0.23396416492615735
chr3	139485100	139486100	-0.4600803450759426
chr3	139485200	139486200	-0.5570858564912609
chr3	139485300	139486300	-0.3833548865829741
chr3	139486600	139487600	0.18158522103843786
chr3	139486700	139487700	-0.5838285061864591
chr3	139486800	139487800	0.027969928453791496
chr3	139486900	139487900	0.1489455125751773
chr3	139487000	139488000	0.9950616628430167
chr3	139487100	139488100	1.0717458679134528
chr3	139487200	139488200	1.3959883612906123
chr3	139487300	139488300	1.5604949054475892
chr3	139488100	139489100	1.487562203042636
chr3	139488200	139489200	1.1478760521922482
chr3	139489400	139490400	0.01001397146025988
chr3	139489500	139490500	0.259181248385797
chr3	139489600	139490600	0.17550671119491432
chr3	139489700	139490700	0.1103204216752894
chr3	139489800	139490800	-0.3555847463194606
chr3	139489900	139490900	0.3840278680817365
chr3	139490000	139491000	0.08018253999950666
chr3	139490100	139491100	0.18059373776313736
chr3	139490200	139491200	0.5078668858024368
chr3	139490300	139491300	0.9211985142098258
chr3	139490400	139491400	0.2296361027704852
chr3	139490500	139491500	0.3370312071654565
chr3	139490600	139491600	0.7508493217500051
chr3	139490700	139491700	0.6968348061176473
chr3	139490800	139491800	1.4089248591275123
chr3	139490900	139491900	1.2663930833443944
chr3	139491000	139492000	1.208948894587324
chr3	139491100	139492100	1.2024551867015636
chr3	139491200	139492200	0.981111666110023
chr3	139491300	139492300	0.8851373521888432
chr3	139491400	139492400	1.639305085479683
chr3	139491500	139492500	1.453265867802169
chr3	139491600	139492600	1.4534601370689946
chr3	139491700	139492700	1.2193893102469189
chr3	139491800	139492800	0.05558729767710432
chr3	139491900	139492900	-0.2482856987611743
chr3	139492000	139493000	0.3341559843898493
chr3	139492100	139493100	0.246088592319104
chr3	139492200	139493200	-0.1677355250815944
chr3	139492300	139493300	-0.6428378772643619
chr3	139492400	139493400	0.04610352547964418
chr3	139492500	139493500	0.017584417768920845
chr3	139492600	139493600	-0.0349244381069822
chr3	139492700	139493700	-0.04039922074753667
chr3	139492800	139493800	0.7037493765039621
chr3	139492900	139493900	1.0172947974740312
chr3	139493000	139494000	1.5800431364741767
chr3	139493100	139494100	2.1626201222380854
chr3	139493200	139494200	2.230109187365766
chr3	139493300	139494300	2.6179315308779785
chr3	139493400	139494400	1.404203042534966
chr3	139493500	139494500	1.3281989414310829
chr3	139493600	139494600	1.2306084875053964
chr3	139493700	139494700	1.6766228143389788
chr3	139493800	139494800	1.9794368817111148
chr3	139493900	139494900	1.6866521906405056
chr3	139494000	139495000	1.1759754459132634
chr3	139494100	139495100	0.4931574092184322
chr3	139494200	139495200	0.23512435499160275
chr3	139494300	139495300	-0.1855156610738333
chr3	139494400	139495400	0.18631620902493776
chr3	139494500	139495500	-0.5158891629417948
chr3	139494600	139495600	-0.8197118580194741
chr3	139494700	139495700	-1.2955287181937738
chr3	139494800	139495800	-1.5463327283836727
chr3	139494900	139495900	-1.4318490122486176
chr3	139495000	139496000	-1.3171072899344702
chr3	139495100	139496100	-1.3034757726271742
chr3	139495200	139496200	-1.3296593267478698
chr3	139495300	139496300	-1.5832777071565578
chr3	139495400	139496400	-1.303306390381786
chr3	139495500	139496500	-1.5227909536384368
chr3	139495600	139496600	-1.034085746076835
chr3	139495700	139496700	-0.4749175447333797
chr3	139495800	139496800	-0.7583404240303714
chr3	139495900	139496900	-0.9661699336073992
chr3	139496000	139497000	-1.4045222403064113
chr3	139496100	139497100	-1.6908060129966558
chr3	139496200	139497200	-1.6173325953132605
chr3	139496300	139497300	-1.382162515117022
chr3	139496400	139497400	-1.540982896350376
chr3	139496500	139497500	-1.0366298292710283
chr3	139496600	139497600	-1.1595694555254752
chr3	139496700	139497700	-1.5499695710717722
chr3	139496800	139497800	-1.188161993299483
chr3	139496900	139497900	-1.0292866232672704
chr3	139497000	139498000	-0.5363533875642705
chr3	139497100	139498100	0.2574867021733369
chr3	139497200	139498200	-0.13087359003358473
chr3	139497300	139498300	0.12631820898920462
chr3	139497400	139498400	0.1884613275718072
chr3	139497500	139498500	0.5697840392530854
chr3	139497600	139498600	0.711725273003048
chr3	139497700	139498700	0.6075753220951081
chr3	139497800	139498800	0.4555518404681594
chr3	139497900	139498900	0.4910832778374039
chr3	139498000	139499000	0.14052435332267182
chr3	139498100	139499100	-0.3258827057971841
chr3	139498200	139499200	0.005148072574810357
chr3	139498300	139499300	-0.3296111230329559
chr3	139498400	139499400	-0.39559192572002944
chr3	139498500	139499500	-0.8521072699115728
chr3	139498600	139499600	-1.7099467934228365
chr3	139498700	139499700	-1.3933076994469271
chr3	139498800	139499800	-1.0069126917754987
chr3	139498900	139499900	-0.7345010576374645
chr3	139499000	139500000	-0.38813875352142163
chr3	139499100	139500100	-0.3918066089728876
chr3	139499200	139500200	-0.706523708608167
chr3	139499300	139500300	-0.8325918064301872
chr3	139499400	139500400	-0.8393148184679483
chr3	139499500	139500500	-0.6996679256344488
chr3	139499600	139500600	-0.3099425429021145
chr3	139499700	139500700	-0.5025292402005556
chr3	139499800	139500800	-1.2700670222491464
chr3	139499900	139500900	-1.8656425587434933
chr3	139500000	139501000	-1.9526550253474746
chr3	139500100	139501100	-2.251648395386328
chr3	139500200	139501200	-1.101022830192853
chr3	139500300	139501300	-0.8806996889187059
chr3	139500400	139501400	-0.6645968249114681
chr3	139500500	139501500	-0.6188713356315056
chr3	139501500	139502500	1.5225041616140864
chr3	139501600	139502600	1.9170571567575785
chr3	139501700	139502700	1.7305146012937749
chr3	139501800	139502800	1.5103568010938668
chr3	139501900	139502900	1.8838336433509089
chr3	139502000	139503000	1.875244949611056
chr3	139502100	139503100	1.0732562753360837
chr3	139502200	139503200	0.8312002995685743
chr3	139502300	139503300	0.5841237984382893
chr3	139502400	139503400	0.6381013239720497
chr3	139502500	139503500	0.4480697185246114
chr3	139502600	139503600	0.2282497337264991
chr3	139502700	139503700	-0.08351775069088184
chr3	139502800	139503800	0.14730683083448196
chr3	139502900	139503900	-0.12546263845596595
chr3	139503000	139504000	0.00036561353556483026
chr3	139503100	139504100	0.26435716053791564
chr3	139503200	139504200	0.19625237151043826
chr3	139503300	139504300	0.00415399219449291
chr3	139503400	139504400	0.4745743564914183
chr3	139503500	139504500	0.7485954635995092
chr3	139503600	139504600	1.0141657062642575
chr3	139503700	139504700	1.269888355927058
chr3	139503800	139504800	1.482200486091963
chr3	139503900	139504900	1.6097785498605353
chr3	139504000	139505000	1.2536333735304874
chr3	139504100	139505100	1.5750611065468818
chr3	139504200	139505200	1.4919770165092798
chr3	139504300	139505300	1.6902891992585891
chr3	139504400	139505400	0.7870687935517569
chr3	139504500	139505500	0.8632733458372516
chr3	139504600	139505600	0.8283596195855283
chr3	139504700	139505700	-0.01882314086681849
chr3	139504800	139505800	-0.1591285918851104
chr3	139504900	139505900	-0.05485014133271198
chr3	139505000	139506000	0.08443530612457481
chr3	139505100	139506100	0.7613147878309082
chr3	139505200	139506200	0.1893115832754594
chr3	139505300	139506300	0.4702614956588821
chr3	139505400	139506400	0.4741017576012652
chr3	139505500	139506500	0.4716019956251901
chr3	139505600	139506600	0.02776711086040004
chr3	139505700	139506700	1.393716426392557
chr3	139505800	139506800	1.169320204340721
chr3	139505900	139506900	0.9960862564712976
chr3	139506000	139507000	1.1669122850156137
chr3	139506100	139507100	1.222681010892725
chr3	139506200	139507200	2.0691054885373097
chr3	139506300	139507300	1.641844535895808
chr3	139506400	139507400	1.7040752275792337
chr3	139506500	139507500	1.738401846590373
chr3	139506600	139507600	1.7397849808756534
chr3	139506700	139507700	0.9163732745719296
chr3	139506800	139507800	0.8856088086633704
chr3	139506900	139507900	1.3113209281716252
chr3	139507000	139508000	1.4581932133369666
chr3	139507100	139508100	0.8775005130402187
chr3	139507200	139508200	1.1356179962655637
chr3	139507300	139508300	1.5194719052731078
chr3	139507400	139508400	1.3953799598947338
chr3	139507500	139508500	1.130160703078779
chr3	139507600	139508600	1.4400985054172222
chr3	139507700	139508700	2.105486826505712
chr3	139507800	139508800	2.006562008007533
chr3	139507900	139508900	1.7015612769902368
chr3	139508000	139509000	1.5951187159255114
chr3	139508100	139509100	1.6617585308290768
chr3	139508200	139509200	1.0733904853762866
chr3	139508300	139509300	0.465897441553403
chr3	139508400	139509400	0.8778490811337626
chr3	139508500	139509500	1.1127961159516695
chr3	139508600	139509600	0.9320780116066932
chr3	139508700	139509700	0.8085794648854396
chr3	139508800	139509800	0.9656792608581828
chr3	139508900	139509900	1.0244479130445767
chr3	139509000	139510000	1.0596991013854562
chr3	139509100	139510100	1.0155088654255109
chr3	139509200	139510200	1.1095358102976327
chr3	139509300	139510300	1.6633381458073522
chr3	139509400	139510400	1.290261347904613
chr3	139510300	139511300	0.10663948627366623
chr3	139510400	139511400	-0.11731354455983613
chr3	139510500	139511500	-0.01912653446776426
chr3	139510600	139511600	0.08721642000730134
chr3	139510700	139511700	0.18320540942875851
chr3	139510800	139511800	0.14646113099411975
chr3	139510900	139511900	0.05219827243592201
chr3	139511000	139512000	-0.22367934226417965
chr3	139511100	139512100	0.3685971725027034
chr3	139511200	139512200	1.3216745346928105
chr3	139511300	139512300	1.4494523746189478
chr3	139511400	139512400	1.713692286850311
chr3	139511500	139512500	1.5060671575706308
chr3	139511600	139512600	1.7924156172150578
chr3	139511700	139512700	1.7993535536938123
chr3	139511800	139512800	1.6981831377095304
chr3	139511900	139512900	2.2622768306216665
chr3	139512000	139513000	2.523413393797875
chr3	139512100	139513100	2.0090190560484262
chr3	139512200	139513200	1.2769172939064477
chr3	139512300	139513300	1.0588600385896896
chr3	139512400	139513400	0.3626872889604493
chr3	139512500	139513500	0.2157292289428018
chr3	139512600	139513600	0.16910771075720785
chr3	139512700	139513700	0.2714302172816669
chr3	139512800	139513800	0.3137889172364102
chr3	139512900	139513900	0.4554436348262715
chr3	139513000	139514000	0.3160842832390132
chr3	139513100	139514100	0.5669878537467277
chr3	139513200	139514200	0.4473873269242783
chr3	139513300	139514300	0.5715897386629817
chr3	139513400	139514400	1.2523989911063766
chr3	139513500	139514500	1.7734553167998761
chr3	139513600	139514600	1.7544530479319536
chr3	139513700	139514700	2.146272649121859
chr3	139513800	139514800	2.448594029838244
chr3	139513900	139514900	1.9338739504490112
chr3	139514000	139515000	1.9460025727304895
chr3	139514100	139515100	1.9117902089222023
chr3	139514200	139515200	1.9270617658784368
chr3	139514300	139515300	1.5533670470281733
chr3	139514400	139515400	1.2046562509366812
chr3	139514500	139515500	0.8955736744511961
chr3	139514600	139515600	0.6620492053870953
chr3	139514700	139515700	0.2038187778477281
chr3	139514800	139515800	0.3672723180743837
chr3	139514900	139515900	0.41678354864221706
chr3	139515000	139516000	1.0846106252437495
chr3	139515100	139516100	0.5157628623071303
chr3	139515200	139516200	0.8151077638267155
chr3	139515300	139516300	0.8123171800695316
chr3	139515400	139516400	1.3130630031145898
chr3	139515500	139516500	1.616604408241741
chr3	139515600	139516600	1.7230644031936633
chr3	139515700	139516700	1.4226083406497332
chr3	139515800	139516800	0.8653078086491258
chr3	139515900	139516900	0.8447058882848941
chr3	139516000	139517000	0.2516182447964995
chr3	139516100	139517100	1.1882961770503984
chr3	139516200	139517200	0.8241418303212859
chr3	139516300	139517300	0.4618771929554017
chr3	139516400	139517400	0.5169049796676954
chr3	139516500	139517500	0.508131221293622
chr3	139516600	139517600	0.8985172092535929
chr3	139516700	139517700	1.4052281569513922
chr3	139516800	139517800	1.6158298188409999
chr3	139516900	139517900	1.9376172945192849
chr3	139517000	139518000	2.3995396896837944
chr3	139517100	139518100	1.852113237296568
chr3	139517200	139518200	2.133695557087372
chr3	139517300	139518300	2.8027448307078906
chr3	139517400	139518400	1.9890139182215278
chr3	139517500	139518500	1.6145145320568983
chr3	139517600	139518600	1.243795159232874
chr3	139517700	139518700	0.7227089994416368
chr3	139517800	139518800	0.9319072509496528
chr3	139517900	139518900	0.6997677598263741
chr3	139518000	139519000	0.8212180082673896
chr3	139518100	139519100	1.2833465598680012
chr3	139518200	139519200	1.2418904628405172
chr3	139518300	139519300	1.1676949902818807
chr3	139518400	139519400	1.4523530325244731
chr3	139518500	139519500	1.9150010341103705
chr3	139518600	139519600	1.7358305369645533
chr3	139518700	139519700	1.9723221127909325
chr3	139518800	139519800	1.7357575908080607
chr3	139518900	139519900	1.6539625399199398
chr3	139521200	139522200	1.6048150849534866
chr3	139521300	139522300	1.841500140534834
chr3	139521400	139522400	2.1753519624065536
chr3	139521500	139522500	2.631003747596896
chr3	139521600	139522600	3.143499970423509
chr3	139521700	139522700	2.813198979433358
chr3	139521800	139522800	2.7217953677232174
chr3	139521900	139522900	2.5331356260151017
chr3	139522000	139523000	3.107445972450995
chr3	139522100	139523100	2.9329124774383355
chr3	139522200	139523200	2.748063763955915
chr3	139522300	139523300	2.9107956966986257
chr3	139522400	139523400	2.4905572279272006
chr3	139522500	139523500	1.8811939955941783
chr3	139522600	139523600	1.8149692906249613
chr3	139522700	139523700	2.0198089358551243
chr3	139522800	139523800	2.34200118362278
chr3	139522900	139523900	2.21503505176604
chr3	139523000	139524000	2.343088469866518
chr3	139523100	139524100	2.3922378905438264
chr3	139523200	139524200	2.7259745718232864
chr3	139523300	139524300	2.5580280406582703
chr3	139523400	139524400	2.6533527156864323
chr3	139523500	139524500	3.218052367924127
chr3	139523600	139524600	1.94862209902856
chr3	139523700	139524700	2.173217895173365
chr3	139523800	139524800	1.6043130308198867
chr3	139523900	139524900	1.61807823895449
chr3	139524000	139525000	1.0254517377771764
chr3	139524100	139525100	1.7236742743607258
chr3	139524200	139525200	1.409810735937868
chr3	139524300	139525300	1.4330011449627509
chr3	139524400	139525400	1.4426226623332203
chr3	139524500	139525500	0.6360175348928575
chr3	139524600	139525600	1.4707147765408148
chr3	139524700	139525700	1.0968687072083707
chr3	139525400	139526400	1.388921722253968
chr3	139525500	139526500	2.154782964490533
chr3	139525600	139526600	1.6097641141987629
chr3	139525700	139526700	1.3001988934915392
chr3	139525800	139526800	1.2163123816196808
chr3	139525900	139526900	0.753277010156254
chr3	139526000	139527000	1.0753894038385063
chr3	139526100	139527100	1.5402155845551893
chr3	139526200	139527200	1.5748945182545528
chr3	139526300	139527300	1.7359627206642352
chr3	139526400	139527400	1.602437543656134
chr3	139526500	139527500	1.4710166719680673
chr3	139526600	139527600	2.024506706614787
chr3	139526700	139527700	2.4536911216541366
chr3	139526800	139527800	2.544575890166152
chr3	139526900	139527900	3.175478280105212
chr3	139527000	139528000	2.686845891035491
chr3	139527100	139528100	2.08305224696242
chr3	139527200	139528200	1.7711367516968828
chr3	139527300	139528300	1.6363906210882897
chr3	139527400	139528400	1.4830363538086135
chr3	139527500	139528500	1.0486343701918168
chr3	139527600	139528600	0.4983274978008015
chr3	139527700	139528700	1.0696909276001807
chr3	139527800	139528800	1.1908470150417183
chr3	139527900	139528900	0.9627540468696248
chr3	139528000	139529000	1.357986358036148
chr3	139528100	139529100	1.729258423434455
chr3	139528200	139529200	1.794619053599963
chr3	139528300	139529300	1.3363945717154555
chr3	139528400	139529400	1.1824403065927382
chr3	139528500	139529500	1.1227623692046649
chr3	139528600	139529600	1.8961039175476573
chr3	139528700	139529700	1.4297658569109175
chr3	139528800	139529800	1.3619214687055692
chr3	139528900	139529900	1.9255427813828072
chr3	139529000	139530000	1.6077614071943793
chr3	139529100	139530100	1.096576841006259
chr3	139529200	139530200	0.6855872074907063
chr3	139529300	139530300	1.0850584924534703
chr3	139529400	139530400	1.267407343831458
chr3	139529500	139530500	1.5247588017866958
chr3	139529600	139530600	1.4349176676449007
chr3	139529700	139530700	1.337347137515356
chr3	139529800	139530800	1.0051031894619298
chr3	139529900	139530900	0.7819183276709449
chr3	139530000	139531000	0.5656029504712315
chr3	139530100	139531100	0.9249362667015256
chr3	139530200	139531200	1.2809456047475711
chr3	139530300	139531300	1.7356844215332925
chr3	139530400	139531400	2.1416664494253617
chr3	139530500	139531500	1.3364036084940356
chr3	139530600	139531600	1.1256253656777022
chr3	139530700	139531700	1.1086310340954948
chr3	139530800	139531800	1.7098711535821942
chr3	139530900	139531900	1.2976444751964435
chr3	139531000	139532000	1.4164458812881755
chr3	139531100	139532100	1.7522440944731037
chr3	139531200	139532200	2.1401103232799548
chr3	139531300	139532300	1.7890076856276431
chr3	139531400	139532400	1.4686686052462743
chr3	139531500	139532500	1.7350173075890942
chr3	139531600	139532600	1.8439352005567056
chr3	139531700	139532700	1.7265249874254385
chr3	139531800	139532800	1.3923693976176144
chr3	139531900	139532900	1.4269136305829009
chr3	139532000	139533000	1.4510611293808182
chr3	139532100	139533100	1.021564226153366
chr3	139532200	139533200	0.7937028845052607
chr3	139532300	139533300	1.2584255579308334
chr3	139532400	139533400	1.2776514334940077
chr3	139532500	139533500	1.360775676980593
chr3	139532600	139533600	1.0058068618603797
chr3	139532700	139533700	1.6187679389459588
chr3	139532800	139533800	1.7690512784604473
chr3	139532900	139533900	2.4557050697814526
chr3	139533000	139534000	2.5577151512552048
chr3	139533100	139534100	2.7610839512577017
chr3	139533200	139534200	2.5776745762523285
chr3	139533300	139534300	2.1650121877617057
chr3	139533400	139534400	1.8889912465727792
chr3	139533500	139534500	2.245971314730756
chr3	139533600	139534600	2.584802249086529
chr3	139533700	139534700	2.193364683811434
chr3	139533800	139534800	1.71689997545522
chr3	139533900	139534900	1.315930427631145
chr3	139534000	139535000	1.4495484582918932
chr3	139534100	139535100	1.1775976165320026
chr3	139534200	139535200	1.2622668452094812
chr3	139534300	139535300	1.4752532797530808
chr3	139534400	139535400	1.6142054923626756
chr3	139534500	139535500	1.4064210046593195
chr3	139534600	139535600	1.226536111313684
chr3	139534700	139535700	2.363212751030841
chr3	139534800	139535800	2.749273725257479
chr3	139534900	139535900	2.6607264797457075
chr3	139535000	139536000	2.4114334720776744
chr3	139535100	139536100	2.815643431727937
chr3	139535200	139536200	2.88137596012888
chr3	139535300	139536300	2.8232563357495932
chr3	139535400	139536400	3.0463056728838342
chr3	139535500	139536500	3.3988932588630942
chr3	139535600	139536600	3.3318223988161813
chr3	139535700	139536700	2.3697350545316507
chr3	139535800	139536800	2.6518366420004176
chr3	139535900	139536900	2.436058388948398
chr3	139536000	139537000	1.6778113668967038
chr3	139536100	139537100	1.2476431637930303
chr3	139536200	139537200	0.9192911883078722
chr3	139536300	139537300	1.1571465577134163
chr3	139536400	139537400	0.7374087493792911
chr3	139536500	139537500	0.19922564785710328
chr3	139536600	139537600	0.3130405991779501
chr3	139536700	139537700	0.5812609746526498
chr3	139536800	139537800	0.3020171457942123
chr3	139536900	139537900	0.9450876977503166
chr3	139537000	139538000	1.7173825453393727
chr3	139537100	139538100	1.72096494455362
chr3	139537200	139538200	2.0376002676580125
chr3	139537300	139538300	1.5963119946539757
chr3	139537400	139538400	1.9784350030724591
chr3	139537500	139538500	2.197573701240935
chr3	139542000	139543000	1.3447904273723152
chr3	139542100	139543100	1.213487041406707
chr3	139542200	139543200	1.5863153169799158
chr3	139542300	139543300	1.9136801066907558
chr3	139542400	139543400	2.049807440655872
chr3	139542500	139543500	2.31172222274848
chr3	139542600	139543600	2.48424632923329
chr3	139542700	139543700	2.580105126582725
chr3	139542800	139543800	1.9549493886004228
chr3	139542900	139543900	1.6660339518740443
chr3	139543000	139544000	1.9333067453579473
chr3	139543100	139544100	1.9351067596231464
chr3	139543200	139544200	1.5415828544473165
chr3	139543300	139544300	1.2094392797854068
chr3	139543400	139544400	0.9031142948901314
chr3	139543500	139544500	0.8546975972292821
chr3	139543600	139544600	0.6827453931649563
chr3	139543700	139544700	0.5143036698706428
chr3	139543800	139544800	0.8460805902021445
chr3	139543900	139544900	0.7752015104120927
chr3	139544000	139545000	0.3228129576342987
chr3	139544100	139545100	0.2497316080550348
chr3	139545800	139546800	1.2397678772369225
chr3	139545900	139546900	1.283910787394758
chr3	139546000	139547000	1.423979302589854
chr3	139546100	139547100	0.6083414241759879
chr3	139546200	139547200	0.04743186061654888
chr3	139546300	139547300	0.35216658608904383
chr3	139546400	139547400	-0.4985328013998789
chr3	139546500	139547500	-0.05182265483103158
chr3	139546600	139547600	-0.03376325961847938
chr3	139546700	139547700	-0.40606793549493375
chr3	139546800	139547800	-0.5029777243425645
chr3	139546900	139547900	-0.5672236386327906
chr3	139547000	139548000	-0.32358534380764065
chr3	139547100	139548100	-0.11236289574046904
chr3	139547200	139548200	-0.07680508603671696
chr3	139547300	139548300	-0.04215221700107817
chr3	139547400	139548400	0.12681076359930224
chr3	139547500	139548500	0.04745956650121248
chr3	139547600	139548600	0.12659769428924084
chr3	139547700	139548700	0.2763834349516871
chr3	139547800	139548800	-0.004304297322327862
chr3	139547900	139548900	0.17401441970844111
chr3	139548000	139549000	0.26299378324301764
chr3	139548100	139549100	0.7074987896459429
chr3	139548200	139549200	1.6811846165823534
chr3	139548300	139549300	1.5209076390181249
chr3	139548400	139549400	1.7745499318872346
chr3	139548500	139549500	2.4526874408279498
chr3	139548600	139549600	2.7036719132523417
chr3	139548700	139549700	2.859061954242008
chr3	139548800	139549800	3.496899763518915
chr3	139548900	139549900	3.7275112116618816
chr3	139549000	139550000	3.518821681554934
chr3	139549100	139550100	3.5807977461801
chr3	139549200	139550200	1.9881230639652565
chr3	139549300	139550300	2.3809176941065653
chr3	139549400	139550400	2.539051701000639
chr3	139549500	139550500	1.7199091711506052
chr3	139549600	139550600	1.7780047813985775
chr3	139549700	139550700	2.0664488498407154
chr3	139549800	139550800	2.1019919150422326
chr3	139549900	139550900	1.8270967388577009
chr3	139550000	139551000	1.4920707234671067
chr3	139550100	139551100	1.042433773666794
chr3	139550200	139551200	1.9144054759307287
chr3	139550300	139551300	1.898907404042115
chr3	139550400	139551400	1.5796623150840847
chr3	139550500	139551500	1.976264974835083
chr3	139550600	139551600	2.084977111945879
chr3	139550700	139551700	1.93729744500776
chr3	139550800	139551800	1.66395834675521
chr3	139550900	139551900	1.7712709823009751
chr3	139551000	139552000	1.73346901845527
chr3	139551100	139552100	1.7574173434048936
chr3	139551200	139552200	1.4982352055077943
chr3	139551300	139552300	0.9414927852066116
chr3	139551400	139552400	1.262766444900112
chr3	139551500	139552500	1.1614519145214666
chr3	139551600	139552600	0.9113077810110094
chr3	139551700	139552700	1.1172538090221975
chr3	139551800	139552800	1.5940825972803552
chr3	139551900	139552900	1.3962167259031115
chr3	139552000	139553000	2.1638147426111667
chr3	139552100	139553100	2.611340124382539
chr3	139552200	139553200	2.947002312828344
chr3	139552300	139553300	3.3141110169928365
chr3	139552400	139553400	2.936391389390723
chr3	139552500	139553500	2.542063058922256
chr3	139552600	139553600	2.09848552657962
chr3	139552700	139553700	2.0208558438739965
chr3	139552800	139553800	1.5530921377121534
chr3	139552900	139553900	1.584670228244356
chr3	139553000	139554000	1.0241788300523094
chr3	139553100	139554100	0.4764013359535624
chr3	139553200	139554200	0.24090951991517645
chr3	139553300	139554300	0.19278024724462764
chr3	139553400	139554400	0.6021876056437458
chr3	139553500	139554500	1.3249606518016521
chr3	139553600	139554600	2.0739703713855446
chr3	139553700	139554700	2.213731832699692
chr3	139553800	139554800	2.7746584494012403
chr3	139553900	139554900	3.4255179408267096
chr3	139554000	139555000	3.5806010956442784
chr3	139554100	139555100	3.8450865910561065
chr3	139554200	139555200	3.505093032309423
chr3	139554300	139555300	3.7567280835533454
chr3	139554400	139555400	3.3965338961315763
chr3	139554500	139555500	2.989246658424741
chr3	139554600	139555600	2.8613351657354777
chr3	139554700	139555700	2.6500383335055977
chr3	139554800	139555800	2.2567775119803075
chr3	139554900	139555900	1.6109652184802203
chr3	139555000	139556000	1.509923115796957
chr3	139555100	139556100	1.5314786954705424
chr3	139555200	139556200	1.3610674714526794
chr3	139555300	139556300	0.8337548839213329
chr3	139555400	139556400	1.3326035106382377
chr3	139555500	139556500	2.2786902030274403
chr3	139555600	139556600	2.6021426310172773
chr3	139555700	139556700	2.359936867175137
chr3	139555800	139556800	2.40170942204458
chr3	139555900	139556900	2.2666416591459373
chr3	139556000	139557000	2.2700154444124143
chr3	139556100	139557100	2.0381715810944305
chr3	139556200	139557200	2.454445360528276
chr3	139556300	139557300	2.252878817375808
chr3	139556400	139557400	2.083872175197937
chr3	139556500	139557500	1.749143621808384
chr3	139556600	139557600	0.8819621940038299
chr3	139556700	139557700	0.7842199134668442
chr3	139556800	139557800	0.7487077642957705
chr3	139556900	139557900	0.6023566315955183
chr3	139557000	139558000	0.7816112989783393
chr3	139557100	139558100	0.6557390661167884
chr3	139557200	139558200	0.694421749724114
chr3	139557300	139558300	0.6661623481890964
chr3	139557400	139558400	0.9918120093901918
chr3	139557500	139558500	0.4282274165811574
chr3	139557600	139558600	0.9632834480790154
chr3	139557700	139558700	0.9852772607659472
chr3	139557800	139558800	1.4782370169440648
chr3	139557900	139558900	1.9857764398967384
chr3	139558000	139559000	1.7751208450778886
chr3	139558100	139559100	2.0764638577423797
chr3	139558200	139559200	2.5249193330991764
chr3	139558300	139559300	2.190514596000308
chr3	139558400	139559400	1.6152101309666709
chr3	139558500	139559500	1.6637200313918077
chr3	139558600	139559600	1.1396793645937469
chr3	139558700	139559700	1.3463875468723447
chr3	139558800	139559800	0.2964198799408284
chr3	139558900	139559900	-0.0003153333171938595
chr3	139559000	139560000	-0.002829698394693744
chr3	139559100	139560100	-0.34295878061999674
chr3	139559200	139560200	-1.0867178181462274
chr3	139559300	139560300	-1.0332299110421015
chr3	139559800	139560800	1.4766908435412012
chr3	139559900	139560900	0.6459318265219042
chr3	139560000	139561000	0.343837423237866
chr3	139560100	139561100	0.9226565358912622
chr3	139560200	139561200	1.190230819090552
chr3	139560300	139561300	2.1611878259952952
chr3	139560400	139561400	2.4027298605227383
chr3	139560500	139561500	2.331056443822479
chr3	139560600	139561600	2.02532923054288
chr3	139560700	139561700	1.1317658373768809
chr3	139560800	139561800	1.120840822198609
chr3	139560900	139561900	1.9671186662167588
chr3	139561000	139562000	2.0980204805055256
chr3	139561100	139562100	1.5230631925017424
chr3	139561200	139562200	1.4729709885762252
chr3	139561300	139562300	0.5958056919517589
chr3	139561400	139562400	0.42049461187399867
chr3	139561500	139562500	0.5095634707827462
chr3	139561600	139562600	0.7956453571237065
chr3	139563200	139564200	0.9240815639816968
chr3	139563300	139564300	1.4221976352644254
chr3	139563400	139564400	1.6901904282938736
chr3	139563500	139564500	1.922040130652352
chr3	139563600	139564600	1.70770871362778
chr3	139563700	139564700	1.4505218835158382
chr3	139563800	139564800	1.5697677876513487
chr3	139563900	139564900	1.5191805106438256
chr3	139564000	139565000	1.4536531818122447
chr3	139564100	139565100	0.8859826778473353
chr3	139564200	139565200	0.8003839410576855
chr3	139564300	139565300	-0.21998957587065807
chr3	139564400	139565400	-0.6382286316778361
chr3	139564500	139565500	-1.6036538162298364
chr3	139564600	139565600	-2.3061816343912067
chr3	139564700	139565700	-1.5243796957586917
chr3	139564800	139565800	-1.165259836464664
chr3	139564900	139565900	-1.2488833914922852
chr3	139565000	139566000	-0.8493587333211362
chr3	139565100	139566100	-0.9360184493957956
chr3	139565200	139566200	-1.1195219678797257
chr3	139565300	139566300	-1.1954112129637868
chr3	139565400	139566400	-1.864514840420708
chr3	139565500	139566500	-1.7644740024346337
chr3	139565600	139566600	-2.076988332809057
chr3	139565700	139566700	-3.369515748555408
chr3	139565800	139566800	-3.876189016268029
chr3	139565900	139566900	-3.049823703720516
chr3	139566000	139567000	-3.8588540902832085
chr3	139566900	139567900	-5.276419314602804
chr3	139567100	139568100	-4.870774583605883
chr3	139567200	139568200	-3.911966441912
chr3	139567300	139568300	-4.28600320272658
chr3	139567400	139568400	-4.549551678524086
chr3	139567500	139568500	-5.07929396705371
chr3	139567600	139568600	-4.837688769035807
chr3	139567700	139568700	-4.5130455449884055
chr3	139567800	139568800	-4.930387631244017
chr3	139567900	139568900	-3.4320627676707054
chr3	139568000	139569000	-3.4092527497724676
chr3	139568100	139569100	-4.262806787490996
chr3	139568200	139569200	-3.944992815109402
chr3	139568300	139569300	-4.062667272547733
chr3	139568400	139569400	-3.68435831969868
chr3	139568500	139569500	-3.8405911676317688
chr3	139568600	139569600	-4.825062504725153
chr3	139568700	139569700	-5.404716452688127
chr3	139568800	139569800	-4.470146659928079
chr3	139568900	139569900	-4.982993165540375
chr3	139569000	139570000	-2.8167366466066017
chr3	139569100	139570100	-2.8114363606689685
chr3	139569200	139570200	-3.0311767775161043
chr3	139569300	139570300	-2.8024585061780143
chr3	139569400	139570400	-2.4254547609872565
chr3	139569500	139570500	-2.2595353227714394
chr3	139569600	139570600	-1.477719580434409
chr3	139569700	139570700	-1.117102094585551
chr3	139569800	139570800	-0.964799301148438
chr3	139569900	139570900	-0.478398241062705
chr3	139570000	139571000	-1.3338689287890104
chr3	139570100	139571100	-0.5080712025676585
chr3	139570200	139571200	-0.8578738887545038
chr3	139570300	139571300	-0.8042526052210305
chr3	139570400	139571400	-0.255260972919428
chr3	139570500	139571500	0.03711170079879128
chr3	139570600	139571600	-0.08134209503425728
chr3	139570700	139571700	-0.3557496661862624
chr3	139570800	139571800	-0.40902392611616606
chr3	139570900	139571900	-0.8749987611001412
chr3	139571000	139572000	-0.5951093638525689
chr3	139571100	139572100	-0.5446285756217244
chr3	139571200	139572200	-0.11377490549717853
chr3	139571300	139572300	-0.2781484300243706
chr3	139571400	139572400	-0.7402406822062338
chr3	139571500	139572500	-1.0263731333016783
chr3	139571600	139572600	-0.4042860841735157
chr3	139571700	139572700	-0.25873246590140925
chr3	139571800	139572800	0.11429497799113618
chr3	139571900	139572900	0.4110745438898259
chr3	139572000	139573000	0.7202283105206441
chr3	139572100	139573100	0.6262344693099823
chr3	139572200	139573200	0.5367721774424399
chr3	139572300	139573300	0.8802674156498362
chr3	139572400	139573400	1.0163237378801626
chr3	139572500	139573500	0.6752129746837597
chr3	139572600	139573600	0.6035786306651517
chr3	139572700	139573700	0.7865502564324243
chr3	139572800	139573800	0.6339461792863491
chr3	139572900	139573900	0.4921064340399813
chr3	139573000	139574000	0.3319981032260697
chr3	139573100	139574100	0.15915314502845676
chr3	139573200	139574200	-0.08790052714833575
chr3	139573300	139574300	0.012085843626411413
chr3	139573400	139574400	0.08774655503013187
chr3	139573500	139574500	0.93219976480278
chr3	139573600	139574600	0.5556352237484051
chr3	139573700	139574700	0.15881539475059958
chr3	139573800	139574800	0.1651869393042612
chr3	139573900	139574900	0.5618417406219729
chr3	139574000	139575000	0.5060760981372745
chr3	139574100	139575100	0.06796717772211856
chr3	139574200	139575200	0.7117543318588935
chr3	139574300	139575300	0.8162544731252498
chr3	139574400	139575400	0.7402114663657446
chr3	139574500	139575500	0.4265582064373904
chr3	139574600	139575600	0.8317759366728417
chr3	139574700	139575700	1.4246887033816764
chr3	139574800	139575800	1.4832975443951342
chr3	139574900	139575900	1.4660662744570732
chr3	139575000	139576000	1.3294219344746823
chr3	139575100	139576100	1.6582246182821143
chr3	139575200	139576200	1.802253068802881
chr3	139575300	139576300	1.6853199610647354
chr3	139575400	139576400	1.191903090371937
chr3	139575500	139576500	1.3149398334823714
chr3	139575600	139576600	1.6412436405478383
chr3	139575700	139576700	1.750906387701272
chr3	139575800	139576800	0.7381769886195141
chr3	139575900	139576900	1.4913254150756192
chr3	139576000	139577000	1.5513242136467458
chr3	139576100	139577100	1.9387861369314288
chr3	139576200	139577200	1.2793873938926033
chr3	139576300	139577300	1.0665501625420553
chr3	139576400	139577400	1.8539103621052413
chr3	139576500	139577500	1.8179522453039585
chr3	139576600	139577600	1.026000294468381
chr3	139576700	139577700	0.3910841386553422
chr3	139576800	139577800	1.3998234363520148
chr3	139576900	139577900	0.439409544300543
chr3	139577000	139578000	0.267865829491913
chr3	139577100	139578100	-0.462136570604281
chr3	139577200	139578200	-0.0029243648697428394
chr3	139577300	139578300	0.1291041782309763
chr3	139577400	139578400	-0.6478020583135284
chr3	139577500	139578500	-1.107529698509618
chr3	139577600	139578600	-0.7112347265936952
chr3	139577700	139578700	-0.70857271939015
chr3	139577800	139578800	-1.396927339432774
chr3	139577900	139578900	-0.9643118406034306
chr3	139578000	139579000	0.013282842305493378
chr3	139578100	139579100	0.9361495718111666
chr3	139578200	139579200	0.9941165824375028
chr3	139578300	139579300	1.3148864567251282
chr3	139578400	139579400	1.8558998876303348
chr3	139578500	139579500	1.8123820729620057
chr3	139578600	139579600	2.1916471288746875
chr3	139578700	139579700	2.407496443460474
chr3	139578800	139579800	2.613469988691962
chr3	139578900	139579900	2.438269877853648
chr3	139579000	139580000	2.127946269207137
chr3	139579100	139580100	1.8288297087848528
chr3	139579200	139580200	1.693253163888189
chr3	139579300	139580300	1.7066342344005492
chr3	139579400	139580400	1.3346844873936206
chr3	139579500	139580500	1.8311778183464027
chr3	139579600	139580600	1.4613738291222895
chr3	139579700	139580700	1.9939722365286623
chr3	139579800	139580800	2.2056751347406767
chr3	139580000	139581000	1.7319424155990422
chr3	139580100	139581100	1.9164550086284888
chr3	139580200	139581200	1.70025730456032
chr3	139580300	139581300	1.6593106141171725
chr3	139580400	139581400	1.8469105636946408
chr3	139580900	139581900	1.440473720895113
chr3	139581000	139582000	1.4819239044635826
chr3	139582700	139583700	0.8943982182882771
chr3	139582800	139583800	0.8393575169469855
chr3	139582900	139583900	1.6080465801415107
chr3	139583000	139584000	2.4598908750995854
chr3	139583100	139584100	3.049728770908672
chr3	139583200	139584200	2.7882663626209347
chr3	139583300	139584300	2.5717645145424046
chr3	139583400	139584400	2.3009017917040486
chr3	139583500	139584500	2.2134760096896566
chr3	139583600	139584600	2.3417614007961185
chr3	139583700	139584700	2.0638461640060872
chr3	139583800	139584800	2.0929530594861774
chr3	139583900	139584900	0.4900565365448418
chr3	139584000	139585000	-0.09182498698483181
chr3	139584100	139585100	-0.7082525902278547
chr3	139584200	139585200	-0.30209051128343084
chr3	139584300	139585300	0.7776844489437631
chr3	139584400	139585400	1.7660001215045966
chr3	139584500	139585500	1.6910097998103124
chr3	139584600	139585600	1.5659097993304305
chr3	139584700	139585700	1.6055571554682668
chr3	139584800	139585800	1.023917269023824
chr3	139584900	139585900	1.4671462045430357
chr3	139585000	139586000	1.828796374662902
chr3	139585100	139586100	1.9652600521095518
chr3	139585200	139586200	1.5101718546462466
chr3	139585300	139586300	1.4163078888518676
chr3	139585400	139586400	1.182394876808714
chr3	139585500	139586500	1.4905529604925332
chr3	139585600	139586600	1.8125770233719405
chr3	139585700	139586700	1.7859157831369958
chr3	139585800	139586800	1.9243149509244968
chr3	139585900	139586900	1.4815174161591558
chr3	139586000	139587000	1.5146062822943809
chr3	139586100	139587100	1.8462621452508228
chr3	139586200	139587200	2.113423758582207
chr3	139586300	139587300	2.318742132748238
chr3	139586400	139587400	2.349559316481918
chr3	139586500	139587500	1.8799736716446849
chr3	139586600	139587600	1.5718342215246648
chr3	139586700	139587700	1.480224551019896
chr3	139586800	139587800	1.4334880596952768
chr3	139586900	139587900	1.499761950762325
chr3	139587000	139588000	1.4453669636518918
chr3	139587100	139588100	0.9182205739712735
chr3	139587200	139588200	0.4542470172301483
chr3	139587300	139588300	0.3459354330419689
chr3	139587400	139588400	0.18128986248810794
chr3	139587500	139588500	0.380835779063425
chr3	139587600	139588600	0.4294922283217975
chr3	139587700	139588700	0.5195118608143562
chr3	139587800	139588800	1.4931836004967385
chr3	139587900	139588900	1.2093192070262528
chr3	139588000	139589000	0.9827019338964857
chr3	139588100	139589100	0.94074782281377
chr3	139588200	139589200	1.3934138409561971
chr3	139588300	139589300	1.261078821505308
chr3	139588400	139589400	1.9071083200244223
chr3	139588500	139589500	1.7018095171999843
chr3	139588600	139589600	1.9409152415771842
chr3	139588700	139589700	2.12290416076696
chr3	139588800	139589800	1.3312759484930214
chr3	139588900	139589900	1.7709152906973529
chr3	139589000	139590000	1.8873743176756652
chr3	139589100	139590100	2.325559610166889
chr3	139589200	139590200	2.56016496297152
chr3	139589300	139590300	2.6180522910381923
chr3	139589400	139590400	2.795669763571834
chr3	139589500	139590500	3.221807363079116
chr3	139589600	139590600	3.6765293881873
chr3	139589700	139590700	3.133188170423493
chr3	139589800	139590800	3.170341957807306
chr3	139589900	139590900	3.1037426346500117
chr3	139590000	139591000	2.631005383512825
chr3	139590100	139591100	2.7662347115461707
chr3	139590200	139591200	2.86342492996764
chr3	139590300	139591300	3.218800711704251
chr3	139590400	139591400	2.565512893761958
chr3	139590500	139591500	1.4389747918400575
chr3	139590600	139591600	0.06085171845371815
chr3	139590700	139591700	0.003297500467047634
chr3	139590800	139591800	-0.19849513514567693
chr3	139591200	139592200	-1.6801915729181869
chr3	139591300	139592300	-3.1708600984468047
chr3	139591400	139592400	-3.8380166554045023
chr3	139591500	139592500	-3.194145396610102
chr3	139591600	139592600	-3.6916848565184814
chr3	139591700	139592700	-3.54789486730888
chr3	139591800	139592800	-4.173702067399582
chr3	139591900	139592900	-4.3683489108697655
chr3	139592000	139593000	-4.342685795866569
chr3	139592100	139593100	-4.428116629477149
chr3	139592200	139593200	-4.253846336716425
chr3	139592300	139593300	-3.612181733886609
chr3	139592400	139593400	-3.155026991035863
chr3	139592500	139593500	-3.0938407326095767
chr3	139592600	139593600	-2.278841209765081
chr3	139592700	139593700	-2.2036992039137338
chr3	139592800	139593800	-1.3206076060958591
chr3	139593700	139594700	0.3866657174655591
chr3	139593800	139594800	0.29415165545839994
chr3	139593900	139594900	0.05569514779303982
chr3	139594000	139595000	-0.6468186068907944
chr3	139594100	139595100	-0.4454148895499441
chr3	139594200	139595200	-0.5911841480309334
chr3	139594300	139595300	-0.7860968755137339
chr3	139594400	139595400	-0.7188947764528484
chr3	139594500	139595500	-0.9122077451363252
chr3	139594600	139595600	-1.08249656010614
chr3	139594700	139595700	-1.6266869656904608
chr3	139594800	139595800	-1.7565878945620952
chr3	139594900	139595900	-1.8040241285650145
chr3	139595000	139596000	-1.2311629990360844
chr3	139595100	139596100	-1.1551591746006884
chr3	139595200	139596200	-2.0262497896068568
chr3	139595300	139596300	-2.505757353125852
chr3	139595400	139596400	-2.391419170782401
chr3	139595500	139596500	-2.1911721886494115
chr3	139595600	139596600	-2.387149517618855
chr3	139595700	139596700	-2.3571857042736686
chr3	139595800	139596800	-2.1367683071697274
chr3	139595900	139596900	-2.1112863623875997
chr3	139597000	139598000	1.7360905042987977
chr3	139597100	139598100	1.4532615209349278
chr3	139597200	139598200	0.7953945124530183
chr3	139597300	139598300	0.22015680190480394
chr3	139597400	139598400	0.5558049420213869
chr3	139597500	139598500	0.8355500735402606
chr3	139597600	139598600	1.217508058491491
chr3	139597700	139598700	1.1908400210922976
chr3	139597800	139598800	0.7833279576636427
chr3	139597900	139598900	0.12560591882378766
chr3	139598000	139599000	0.9629183471272543
chr3	139598100	139599100	1.287408378993515
chr3	139598200	139599200	2.077232782144783
chr3	139598300	139599300	2.5860020021765835
chr3	139598400	139599400	2.6077221656344984
chr3	139598500	139599500	2.2975146701251568
chr3	139598600	139599600	1.760448280554021
chr3	139598700	139599700	1.5418427625224769
chr3	139598800	139599800	1.7295130108030112
chr3	139598900	139599900	2.197627963775836
chr3	139599000	139600000	1.75190352146966
chr3	139599100	139600100	1.5070441384506712
chr3	139599200	139600200	1.1359130109033069
chr3	139599300	139600300	0.6279423701229081
chr3	139599400	139600400	0.9497675039870946
chr3	139599500	139600500	0.9855990105670659
chr3	139599600	139600600	1.6122762860351312
chr3	139599700	139600700	1.8345879325496008
chr3	139599800	139600800	1.8042018613384467
chr3	139599900	139600900	1.713204767759232
chr3	139600000	139601000	2.061295038222437
chr3	139600100	139601100	2.1371948538838046
chr3	139600200	139601200	2.3137388767215965
chr3	139600300	139601300	2.590268373475728
chr3	139600400	139601400	2.568341618048726
chr3	139600500	139601500	3.2409463903147078
chr3	139600600	139601600	3.376256137041201
chr3	139600700	139601700	2.921719756570107
chr3	139600800	139601800	2.1617348201100888
chr3	139600900	139601900	2.320045117772564
chr3	139601000	139602000	1.6985364815986068
chr3	139601100	139602100	1.2074143977928289
chr3	139601200	139602200	1.387651971807701
chr3	139601300	139602300	1.4635295066751637
chr3	139601400	139602400	1.269379842120214
chr3	139601500	139602500	0.823245939472445
chr3	139601600	139602600	0.12357822277362802
chr3	139601700	139602700	0.31450176785493505
chr3	139601800	139602800	1.1999197307130929
chr3	139601900	139602900	0.8263683383803301
chr3	139602000	139603000	0.9919657911652896
chr3	139602100	139603100	1.6631194936667093
chr3	139602200	139603200	1.563020778842924
chr3	139602300	139603300	1.1472119524003217
chr3	139602400	139603400	0.3240126015435319
chr3	139602500	139603500	0.4476414307336196
chr3	139602600	139603600	1.1464456358118944
chr3	139602700	139603700	1.2104134911197426
chr3	139602800	139603800	0.8204680472778654
chr3	139602900	139603900	1.5370565898297393
chr3	139603000	139604000	1.4220514865375036
chr3	139603100	139604100	1.8082220287521005
chr3	139603200	139604200	1.8225975456596328
chr3	139603300	139604300	2.0652015274797386
chr3	139603400	139604400	2.780743279378938
chr3	139603500	139604500	2.6881290346228663
chr3	139603600	139604600	2.3594051301063748
chr3	139603700	139604700	1.8760326893682933
chr3	139603800	139604800	2.328560519142698
chr3	139603900	139604900	1.961466991208531
chr3	139604000	139605000	2.125898198202432
chr3	139604100	139605100	2.467961025824279
chr3	139604200	139605200	2.497965834972024
chr3	139604300	139605300	2.5159458999226736
chr3	139604400	139605400	2.0988937656798288
chr3	139604500	139605500	2.0628464497519823
chr3	139604600	139605600	1.9200590031902158
chr3	139604700	139605700	2.1305151674538143
chr3	139604800	139605800	1.923230825832709
chr3	139604900	139605900	1.8490570468834464
chr3	139605000	139606000	1.4573927130157576
chr3	139605100	139606100	1.136788214168549
chr3	139605200	139606200	0.8312518733574462
chr3	139605300	139606300	0.8449379054771741
chr3	139605400	139606400	0.8561504595748411
chr3	139605500	139606500	0.8941096775428757
chr3	139605600	139606600	0.8773341663922001
chr3	139605700	139606700	0.9369020183910124
chr3	139605800	139606800	0.802644420763583
chr3	139605900	139606900	0.5939013318868592
chr3	139606000	139607000	0.929980084285364
chr3	139606100	139607100	0.5520721825307425
chr3	139606200	139607200	0.41759764377238656
chr3	139606300	139607300	0.07113830481773373
chr3	139606400	139607400	0.07581610025455245
chr3	139606500	139607500	-0.007070401510493454
chr3	139606600	139607600	-0.08104062908034894
chr3	139606700	139607700	-0.0120891682615555
chr3	139606800	139607800	0.2855868435164934
chr3	139606900	139607900	0.1413587081047874
chr3	139607000	139608000	0.1804087412533392
chr3	139607800	139608800	1.7639396971285344
chr3	139607900	139608900	2.118598727260838
chr3	139608000	139609000	2.063860336745241
chr3	139608100	139609100	2.082907342333736
chr3	139608200	139609200	2.087552593592635
chr3	139608300	139609300	1.879531882976081
chr3	139608400	139609400	1.9977060474457071
chr3	139609000	139610000	0.6595652132985287
chr3	139609100	139610100	0.7279272154645532
chr3	139609200	139610200	1.2921628326686039
chr3	139609300	139610300	1.0667315453153865
chr3	139609400	139610400	0.8929622579918831
chr3	139609500	139610500	0.8033673439593296
chr3	139609600	139610600	0.9036949133474496
chr3	139609700	139610700	0.7454265837113564
chr3	139609800	139610800	0.6870536091691085
chr3	139609900	139610900	0.4820106217996562
chr3	139610000	139611000	0.5283273784887457
chr3	139610100	139611100	0.8063352592900872
chr3	139610200	139611200	0.2211224596084885
chr3	139610300	139611300	0.4848006534025546
chr3	139610400	139611400	1.2444128239356882
chr3	139610500	139611500	1.5937907921554888
chr3	139610600	139611600	1.3758469077339492
chr3	139610700	139611700	1.7728966065302119
chr3	139610800	139611800	2.296799236880142
chr3	139610900	139611900	2.4144955329119355
chr3	139611000	139612000	2.630993468126727
chr3	139611100	139612100	2.6349765711946587
chr3	139612000	139613000	0.6400979969513841
chr3	139612100	139613100	-0.18950494969025905
chr3	139612200	139613200	-0.7202074832079829
chr3	139612300	139613300	-0.923870395609138
chr3	139612400	139613400	-1.2376189413229486
chr3	139612500	139613500	-1.3675782096482398
chr3	139612600	139613600	-1.7350696512689088
chr3	139612700	139613700	-1.853276556809304
chr3	139612800	139613800	-1.9008271802929768
chr3	139612900	139613900	-1.0462130172787665
chr3	139613000	139614000	-1.233066595903379
chr3	139613100	139614100	-0.8797759496719177
chr3	139613200	139614200	-0.5705742329842464
chr3	139613300	139614300	-0.4965642109440001
chr3	139613400	139614400	-0.5066706220522453
chr3	139613500	139614500	-0.4494639365516601
chr3	139614700	139615700	1.0003634308185678
chr3	139614800	139615800	1.2002667084033811
chr3	139614900	139615900	1.3965832228385822
chr3	139615000	139616000	1.0996042740232272
chr3	139615100	139616100	1.7765503856409184
chr3	139615200	139616200	2.0092590010903644
chr3	139615300	139616300	1.6559939066872364
chr3	139615400	139616400	2.133631344819738
chr3	139615500	139616500	1.6064495644300496
chr3	139615600	139616600	1.6949646505698264
chr3	139615700	139616700	1.3223931055935771
chr3	139615800	139616800	1.3932067363531002
chr3	139615900	139616900	1.1630548138195316
chr3	139616000	139617000	1.7649093808785965
chr3	139616100	139617100	0.9324533035286876
chr3	139616200	139617200	1.319869622519614
chr3	139616300	139617300	1.414114139716315
chr3	139616400	139617400	1.4525995699247922
chr3	139616500	139617500	1.7931735111226137
chr3	139616600	139617600	1.003049484595606
chr3	139616700	139617700	1.29801948878007
chr3	139616800	139617800	1.4499580374641554
chr3	139616900	139617900	1.7378891062598336
chr3	139617000	139618000	1.201208645365103
chr3	139617100	139618100	2.10268794417099
chr3	139617200	139618200	1.1377165880184694
chr3	139617300	139618300	1.1904860150953855
chr3	139617400	139618400	0.6022168347564251
chr3	139617500	139618500	0.5844273638646301
chr3	139617600	139618600	1.558286238398853
chr3	139617700	139618700	1.6918055515746775
chr3	139617800	139618800	1.1436081989318765
chr3	139617900	139618900	0.9322606292399966
chr3	139618000	139619000	1.499440551454494
chr3	139618100	139619100	0.9899116352088021
chr3	139618200	139619200	1.7311448320980838
chr3	139618300	139619300	1.058644820847967
chr3	139618400	139619400	1.2787614432044552
chr3	139618500	139619500	1.5470107919687368
chr3	139618600	139619600	1.2483691845058185
chr3	139618700	139619700	1.301840563748354
chr3	139618800	139619800	1.767114108455189
chr3	139618900	139619900	2.0023539386522704
chr3	139619000	139620000	1.102827915773642
chr3	139619100	139620100	1.3994680436550175
chr3	139620300	139621300	0.19826685666369984
chr3	139620400	139621400	0.3734146218494737
chr3	139620500	139621500	0.09383298602265112
chr3	139620600	139621600	0.08074795666110636
chr3	139620700	139621700	-0.18004667304634867
chr3	139620800	139621800	-0.005280627810913947
chr3	139620900	139621900	0.03919340954886933
chr3	139621000	139622000	1.0251917189151325
chr3	139621100	139622100	1.8367184298308632
chr3	139621200	139622200	1.1719596764874165
chr3	139621300	139622300	1.2907822958134128
chr3	139621400	139622400	0.1873627502884028
chr3	139621500	139622500	0.5471153288391283
chr3	139621600	139622600	0.3888817525705318
chr3	139621700	139622700	0.6302929841501126
chr3	139622600	139623600	1.9276107227647519
chr3	139622700	139623700	1.3485592537211906
chr3	139622800	139623800	0.9261557708027592
chr3	139622900	139623900	0.7555679223923437
chr3	139623000	139624000	0.9216773843036248
chr3	139623100	139624100	1.2967125164223474
chr3	139623200	139624200	1.020059078196201
chr3	139623300	139624300	0.9574944495435396
chr3	139623400	139624400	0.903391405732752
chr3	139623500	139624500	0.755388763871295
chr3	139623600	139624600	1.1492361877874815
chr3	139623700	139624700	1.8903169740614896
chr3	139623800	139624800	2.079764947258643
chr3	139623900	139624900	2.297514413360291
chr3	139624000	139625000	2.1218987629942188
chr3	139624100	139625100	1.5483875189336291
chr3	139624200	139625200	1.8616201972855035
chr3	139624300	139625300	1.8329350948689345
chr3	139624400	139625400	2.498513218490342
chr3	139624500	139625500	2.8278947752599257
chr3	139624600	139625600	2.329134073512736
chr3	139624700	139625700	1.9996027941887256
chr3	139624800	139625800	1.8028600395295251
chr3	139624900	139625900	2.062677206776129
chr3	139625000	139626000	2.348271787337408
chr3	139625100	139626100	2.9629486130477387
chr3	139625200	139626200	2.4764566006603848
chr3	139625300	139626300	2.220375934264
chr3	139625400	139626400	1.435372936627986
chr3	139625500	139626500	1.1580850904950852
chr3	139625600	139626600	1.671497525795144
chr3	139625700	139626700	1.9679755078618661
chr3	139625800	139626800	1.6913610142190398
chr3	139625900	139626900	1.2062963180524162
chr3	139626000	139627000	0.7162974032768076
chr3	139626100	139627100	0.24481063950250664
chr3	139626200	139627200	0.6969059963241637
chr3	139626300	139627300	0.18323040190653656
chr3	139626400	139627400	0.5824127355063816
chr3	139626500	139627500	0.6327242588969679
chr3	139626600	139627600	0.44630251436028456
chr3	139626700	139627700	0.5313070973149585
chr3	139626800	139627800	1.4349456257623718
chr3	139626900	139627900	1.4336214899653326
chr3	139627000	139628000	1.7160223266645573
chr3	139627100	139628100	1.3232402279868831
chr3	139627200	139628200	1.692993699789137
chr3	139627300	139628300	2.2576719320224603
chr3	139627400	139628400	2.4541500393406968
chr3	139627500	139628500	2.4001723978929146
chr3	139627600	139628600	1.951579842607411
chr3	139627700	139628700	1.5497547542660073
chr3	139627800	139628800	1.367244181631076
chr3	139627900	139628900	1.7650124312023217
chr3	139628000	139629000	2.0105765008874017
chr3	139628100	139629100	2.854073774004861
chr3	139628200	139629200	1.5461192285030712
chr3	139628300	139629300	1.35985678828283
chr3	139628400	139629400	0.6501338624256129
chr3	139628500	139629500	1.1343410339465334
chr3	139628600	139629600	1.1098548099977459
chr3	139628700	139629700	0.4603429312582631
chr3	139628800	139629800	0.4837794176565677
chr3	139628900	139629900	-0.2609569889575402
chr3	139629000	139630000	-0.7560014569425163
chr3	139629100	139630100	-0.6560907458636921
chr3	139629200	139630200	0.19951396032757893
chr3	139629300	139630300	0.2645209386877884
chr3	139629400	139630400	0.7462457587510055
chr3	139629500	139630500	1.011878542219366
chr3	139629600	139630600	1.0219828235634425
chr3	139629700	139630700	1.4596744940728552
chr3	139629800	139630800	1.2288303927389137
chr3	139629900	139630900	1.4651039148537193
chr3	139630000	139631000	1.8827317740636609
chr3	139630100	139631100	1.1842936992431679
chr3	139630200	139631200	0.5678382594064679
chr3	139630300	139631300	0.7698939093054884
chr3	139630400	139631400	0.6940997466601084
chr3	139630500	139631500	-0.024416813049948315
chr3	139630600	139631600	0.12015510018357856
chr3	139630700	139631700	0.3219700358662177
chr3	139630800	139631800	0.34890366232496683
chr3	139630900	139631900	0.05526521379552606
chr3	139631000	139632000	-0.10358793283664529
chr3	139631100	139632100	0.20380017900742706
chr3	139631200	139632200	0.6761354419545893
chr3	139631300	139632300	0.3848626822912623
chr3	139631400	139632400	0.7062646063352551
chr3	139631500	139632500	1.0741954181327904
chr3	139631600	139632600	1.4387041757504475
chr3	139631700	139632700	2.110791672709309
chr3	139631800	139632800	1.934136815262768
chr3	139631900	139632900	2.4725644973735204
chr3	139632000	139633000	2.856515934294204
chr3	139632100	139633100	3.0175354128555703
chr3	139632200	139633200	2.8179289732465778
chr3	139632300	139633300	3.4094094987256383
chr3	139632400	139633400	3.0104842698217382
chr3	139632500	139633500	2.9084630533416918
chr3	139632600	139633600	2.5378550667734867
chr3	139632700	139633700	2.3628043415940696
chr3	139632800	139633800	2.5189689932627184
chr3	139632900	139633900	2.2375519703213858
chr3	139633000	139634000	2.486469352682297
chr3	139633100	139634100	3.1603982493985683
chr3	139633200	139634200	3.9972056001304033
chr3	139633300	139634300	3.8458391893302473
chr3	139633400	139634400	4.150111939826369
chr3	139633500	139634500	4.658168316806607
chr3	139633600	139634600	4.350671511700865
chr3	139633700	139634700	3.618705520264137
chr3	139633800	139634800	3.537858486932938
chr3	139633900	139634900	3.432980531374677
chr3	139634000	139635000	2.7837635868777473
chr3	139634100	139635100	2.301631418733757
chr3	139634200	139635200	1.1835282017561772
chr3	139634300	139635300	1.4236317284596862
chr3	139634400	139635400	1.131784141834513
chr3	139634500	139635500	0.1984445453027415
chr3	139634600	139635600	1.0680935464343349
chr3	139634700	139635700	1.730312538648643
chr3	139634800	139635800	1.7817020170589395
chr3	139634900	139635900	2.2554898974238493
chr3	139635000	139636000	2.483681224670342
chr3	139635100	139636100	2.03513490568764
chr3	139635200	139636200	2.0422239084411844
chr3	139635300	139636300	1.5338721442531915
chr3	139635400	139636400	1.3442163302150658
chr3	139635500	139636500	1.2511481038938006
chr3	139635600	139636600	1.3367973109134113
chr3	139635700	139636700	0.847374088403757
chr3	139635800	139636800	0.8971088611500542
chr3	139635900	139636900	0.6620090683122345
chr3	139636000	139637000	0.6333361233600442
chr3	139636100	139637100	0.8005239458457419
chr3	139636200	139637200	1.5569359099644742
chr3	139636300	139637300	1.5895871090923404
chr3	139636400	139637400	2.0183791249917333
chr3	139636500	139637500	2.7653461673759194
chr3	139636600	139637600	1.4107486973989238
chr3	139636700	139637700	1.9803335460299123
chr3	139636800	139637800	1.0332966588082966
chr3	139636900	139637900	0.7576048957471596
chr3	139637000	139638000	0.8893722955203428
chr3	139637100	139638100	0.44718197636430185
chr3	139637200	139638200	0.08531061010500128
chr3	139637300	139638300	0.3429784871260323
chr3	139637400	139638400	-0.5039155705066304
chr3	139637500	139638500	-0.6831024417253981
chr3	139637600	139638600	0.1784803327485147
chr3	139637700	139638700	-0.13607487454839615
chr3	139637800	139638800	0.7115634795719842
chr3	139637900	139638900	1.0945248925334914
chr3	139638000	139639000	0.9986031728373606
chr3	139638100	139639100	1.1006812679141695
chr3	139638200	139639200	0.9518034036192132
chr3	139638300	139639300	0.6047076688625487
chr3	139638400	139639400	1.6987784546568707
chr3	139638500	139639500	1.7035811137465096
chr3	139638600	139639600	1.6840919387461313
chr3	139638700	139639700	1.3082031087891075
chr3	139638800	139639800	1.2348778508217262
chr3	139638900	139639900	1.5851303818913327
chr3	139639000	139640000	1.6500416818284653
chr3	139639100	139640100	2.114002482374376
chr3	139639200	139640200	1.887163167628357
chr3	139639300	139640300	2.2724821941967805
chr3	139639400	139640400	1.9543165222471408
chr3	139639500	139640500	2.1875082693388035
chr3	139639600	139640600	2.4657486224857568
chr3	139639700	139640700	2.457946053905021
chr3	139639800	139640800	2.5612766929554773
chr3	139639900	139640900	1.5912130144185939
chr3	139640000	139641000	1.4370520272662117
chr3	139640100	139641100	0.9810196762605348
chr3	139640200	139641200	1.8325737377956632
chr3	139640300	139641300	1.5802868873186215
chr3	139640400	139641400	1.4215665911778748
chr3	139640500	139641500	0.6710960691285073
chr3	139640600	139641600	0.6826429246627079
chr3	139640700	139641700	1.3680288860666083
chr3	139640800	139641800	1.3879390109601284
chr3	139640900	139641900	1.5594611875050193
chr3	139641000	139642000	1.8297139914796088
chr3	139641100	139642100	1.6736457520173016
chr3	139641200	139642200	1.7329635714764866
chr3	139641300	139642300	1.4625332678331675
chr3	139641400	139642400	1.5856797817383956
chr3	139641500	139642500	2.2379537386755315
chr3	139641600	139642600	1.4321357330024964
chr3	139641700	139642700	0.9594468146218748
chr3	139641800	139642800	0.861190230458182
chr3	139641900	139642900	1.2853053338611689
chr3	139642000	139643000	0.49873572287509954
chr3	139642100	139643100	0.6140754473018131
chr3	139642200	139643200	0.07657918278068687
chr3	139642300	139643300	0.5219448935861822
chr3	139642400	139643400	0.12124746442432825
chr3	139642500	139643500	0.19905849316646265
chr3	139642600	139643600	1.0384780752417513
chr3	139642700	139643700	1.1988691950136001
chr3	139642800	139643800	1.2458158540658344
chr3	139642900	139643900	1.3584815021474816
chr3	139643000	139644000	1.8619504132669304
chr3	139643100	139644100	2.4089780591197134
chr3	139643200	139644200	2.431953112276226
chr3	139643300	139644300	2.2233429407735685
chr3	139643400	139644400	2.2458059692257737
chr3	139643500	139644500	2.008538323374676
chr3	139643600	139644600	1.9950717566138445
chr3	139643700	139644700	1.6303561703622655
chr3	139643800	139644800	1.7349690313965054
chr3	139643900	139644900	0.968571742552404
chr3	139644000	139645000	1.215615927699272
chr3	139644100	139645100	0.3693633816487044
chr3	139644200	139645200	0.751288991023505
chr3	139644300	139645300	0.4548211834809378
chr3	139644400	139645400	0.01865338960669741
chr3	139644500	139645500	0.008424289905927163
chr3	139644600	139645600	-0.31652238719646936
chr3	139644700	139645700	0.06700640383018372
chr3	139644800	139645800	-0.28415771624475705
chr3	139644900	139645900	0.2621940126325036
chr3	139645000	139646000	-0.11292970899248278
chr3	139645100	139646100	0.9394741154047608
chr3	139645200	139646200	0.4273138654312449
chr3	139645300	139646300	0.9693198255125992
chr3	139645400	139646400	1.7657282068180276
chr3	139645500	139646500	1.5810483302822522
chr3	139645600	139646600	1.6790856285000484
chr3	139645700	139646700	1.9709311884224232
chr3	139645800	139646800	2.3578328169030494
chr3	139645900	139646900	1.988508575333804
chr3	139646000	139647000	2.5185071979074607
chr3	139646100	139647100	1.4993638657367798
chr3	139646200	139647200	2.109596663254786
chr3	139646300	139647300	1.9069015400460283
chr3	139646400	139647400	2.3583672343913533
chr3	139646500	139647500	2.5482677664003366
chr3	139646600	139647600	2.573179436309065
chr3	139646700	139647700	2.4989570932133898
chr3	139646800	139647800	2.495486856897694
chr3	139646900	139647900	2.4716059391502867
chr3	139647000	139648000	1.8407079441404124
chr3	139647100	139648100	2.4090667733672304
chr3	139647200	139648200	1.2506966973869742
chr3	139647300	139648300	1.9044141936593488
chr3	139647400	139648400	1.5269862830410124
chr3	139647500	139648500	1.3853210371046936
chr3	139647600	139648600	1.2612353738024784
chr3	139647700	139648700	0.6394934023224614
chr3	139647800	139648800	0.2936041362201038
chr3	139647900	139648900	0.6766567026080892
chr3	139648000	139649000	0.9676567426833952
chr3	139648100	139649100	0.9388819404928184
chr3	139648200	139649200	2.0414805640283102
chr3	139648300	139649300	1.5957636534112902
chr3	139648400	139649400	1.25436293732127
chr3	139648500	139649500	1.5526523744547946
chr3	139648600	139649600	1.5076392478116978
chr3	139648700	139649700	1.7594767863440135
chr3	139648800	139649800	2.102813692019358
chr3	139648900	139649900	2.590079285535812
chr3	139649000	139650000	2.262719665205368
chr3	139649100	139650100	2.531136847047552
chr3	139649200	139650200	1.8072813270836887
chr3	139649300	139650300	1.917112445529097
chr3	139649400	139650400	1.8070415011909704
chr3	139649500	139650500	1.7069007389242443
chr3	139649600	139650600	2.178172655663396
chr3	139649700	139650700	2.3092165912886835
chr3	139649800	139650800	1.8749936462194887
chr3	139649900	139650900	1.414562922427763
chr3	139650000	139651000	1.6801733685083702
chr3	139650100	139651100	1.7659216373591384
chr3	139650200	139651200	3.044798019939944
chr3	139650300	139651300	2.5551909216846496
chr3	139650400	139651400	2.474029592574013
chr3	139650500	139651500	2.415246126228311
chr3	139650600	139651600	2.101053520024891
chr3	139650700	139651700	2.2778204863479568
chr3	139650800	139651800	2.3803529321964607
chr3	139650900	139651900	2.8665407389887125
chr3	139651000	139652000	3.3835463246560553
chr3	139651100	139652100	3.5369630352803534
chr3	139651200	139652200	2.7622049187449296
chr3	139651300	139652300	3.040423810701647
chr3	139651400	139652400	3.4444551500523697
chr3	139651500	139652500	3.369001313746609
chr3	139651600	139652600	2.992584609749334
chr3	139651700	139652700	2.8705325158523443
chr3	139651800	139652800	2.799761643223478
chr3	139651900	139652900	2.3838090947621366
chr3	139652000	139653000	1.823406094427598
chr3	139652100	139653100	2.037097958809132
chr3	139652200	139653200	2.0240609417051787
chr3	139652300	139653300	1.7235509248387344
chr3	139652400	139653400	0.7272438390093249
chr3	139652500	139653500	0.8200986763341847
chr3	139652600	139653600	0.8774804158934771
chr3	139652700	139653700	0.7053424158683536
chr3	139652800	139653800	0.6394577589986986
chr3	139652900	139653900	-0.06713799114227252
chr3	139653000	139654000	-0.4396345870423852
chr3	139653100	139654100	-1.1116920260207055
chr3	139653200	139654200	-1.1859160071846495
chr3	139653300	139654300	-1.0593742718029369
chr3	139653400	139654400	-0.15535897771810467
chr3	139653500	139654500	-0.31309691845270626
chr3	139653600	139654600	-0.034823081100464136
chr3	139653700	139654700	0.01847353879159733
chr3	139653800	139654800	-0.025180093721552683
chr3	139653900	139654900	0.8937425105089225
chr3	139654000	139655000	1.682250232762174
chr3	139654100	139655100	1.828250517671386
chr3	139654200	139655200	2.196589165255743
chr3	139654300	139655300	2.2441445610964608
chr3	139654400	139655400	2.272888219559773
chr3	139654500	139655500	2.6376621560082456
chr3	139654600	139655600	3.086808480073912
chr3	139654700	139655700	2.9364213772899164
chr3	139654800	139655800	3.1035222143606025
chr3	139654900	139655900	2.830745393301122
chr3	139655000	139656000	2.4972597386172137
chr3	139655100	139656100	2.489594645065831
chr3	139655200	139656200	2.3776686852694318
chr3	139656000	139657000	1.6121112271450921
chr3	139656100	139657100	1.5579048252203194
chr3	139656200	139657200	1.7864447150065352
chr3	139656300	139657300	1.5839064304106791
chr3	139656400	139657400	1.5164746376250473
chr3	139656500	139657500	1.389927353447874
chr3	139656600	139657600	1.925179829639502
chr3	139656700	139657700	2.4504911045171243
chr3	139656800	139657800	2.176526422413973
chr3	139656900	139657900	2.369152245619621
chr3	139657000	139658000	2.9727100646627624
chr3	139657100	139658100	3.11946072132434
chr3	139657200	139658200	2.912713638983589
chr3	139657300	139658300	3.7507924873052967
chr3	139657400	139658400	4.521811845554943
chr3	139657500	139658500	4.576642105157731
chr3	139657600	139658600	4.0775813141575545
chr3	139657700	139658700	3.80074240532889
chr3	139657800	139658800	3.5894544633668657
chr3	139657900	139658900	2.647241003125288
chr3	139658000	139659000	1.6815799671894158
chr3	139658100	139659100	1.5966658783069063
chr3	139658200	139659200	1.6937646092560956
chr3	139658300	139659300	0.4859930348682876
chr3	139658400	139659400	-0.5243344451759696
chr3	139658500	139659500	-0.6000600944011276
chr3	139658600	139659600	-0.62156915071095
chr3	139658700	139659700	-0.6212540335112473
chr3	139658800	139659800	-0.5117998912851341
chr3	139658900	139659900	-0.0675941084048822
chr3	139660200	139661200	-0.16517388541919847
chr3	139660300	139661300	0.3257953220206212
chr3	139660400	139661400	0.7512168275262482
chr3	139660500	139661500	0.7662087048479385
chr3	139660600	139661600	0.5925020666198384
chr3	139660700	139661700	1.0670622813093458
chr3	139660800	139661800	1.3057586682646465
chr3	139660900	139661900	1.3942587429396516
chr3	139661000	139662000	1.1681817644318606
chr3	139661100	139662100	0.9839911138688264
chr3	139661200	139662200	1.5312218275818432
chr3	139661300	139662300	1.0830098865855209
chr3	139661400	139662400	0.15910581761197393
chr3	139661500	139662500	0.6520531384613508
chr3	139661600	139662600	0.6097397631882474
chr3	139661700	139662700	0.5547850164137946
chr3	139661800	139662800	0.3742658518508474
chr3	139661900	139662900	-0.1529972487845151
chr3	139662000	139663000	0.4350369536456831
chr3	139662100	139663100	0.25578505477084645
chr3	139662200	139663200	0.7119297863619133
chr3	139662300	139663300	0.4731983288604822
chr3	139662400	139663400	1.2232497554650223
chr3	139662500	139663500	0.8811849722768309
chr3	139662600	139663600	1.1998276865615702
chr3	139662700	139663700	0.9537757266727882
chr3	139662800	139663800	0.7157669856076307
chr3	139662900	139663900	0.986373392623936
chr3	139663000	139664000	0.573664741670832
chr3	139663100	139664100	0.6202119506682229
chr3	139663200	139664200	0.1403269251628445
chr3	139663300	139664300	0.3841745550863935
chr3	139663400	139664400	0.14782580170113188
chr3	139663500	139664500	0.014031846184352593
chr3	139663600	139664600	0.015490045103418816
chr3	139663700	139664700	0.18892476576249
chr3	139663800	139664800	-0.1881364560109436
chr3	139663900	139664900	-0.012176986241026188
chr3	139664000	139665000	0.22492105304524376
chr3	139664100	139665100	0.17666437116475664
chr3	139664200	139665200	-0.244540835600868
chr3	139664300	139665300	-0.25634646731987915
chr3	139664400	139665400	0.4552838466696132
chr3	139664500	139665500	0.14428976237410393
chr3	139664600	139665600	-0.4652285839442531
chr3	139664700	139665700	-0.3621710646949348
chr3	139664800	139665800	0.5635455661608998
chr3	139664900	139665900	0.40125817859581575
chr3	139665000	139666000	0.5758426144584617
chr3	139665100	139666100	0.5388991218860494
chr3	139665200	139666200	0.7261352340076473
chr3	139665300	139666300	0.8995366637923802
chr3	139665400	139666400	0.8182931724474474
chr3	139665500	139666500	1.2668043637666286
chr3	139665600	139666600	1.5684354770929152
chr3	139665700	139666700	1.7562058790404511
chr3	139665800	139666800	1.171689436269467
chr3	139665900	139666900	1.3737851756669195
chr3	139666000	139667000	1.3022338234480664
chr3	139666100	139667100	1.8238469195828904
chr3	139666200	139667200	1.869007447066482
chr3	139666300	139667300	1.3237624548374587
chr3	139666400	139667400	0.8312374141908583
chr3	139666500	139667500	0.7929363048498325
chr3	139666600	139667600	1.415191707562622
chr3	139666700	139667700	0.7844783073043853
chr3	139666800	139667800	1.102609666012973
chr3	139666900	139667900	0.7982039765849833
chr3	139667000	139668000	-0.057366420695233816
chr3	139667100	139668100	-0.4041929236956205
chr3	139667200	139668200	-0.2589692667148563
chr3	139667300	139668300	0.4908396664773972
chr3	139667400	139668400	0.9277073898068474
chr3	139667500	139668500	1.0935045098206946
chr3	139667600	139668600	0.7621347355207363
chr3	139667700	139668700	0.8521561367788747
chr3	139667800	139668800	1.0361559256465311
chr3	139667900	139668900	1.7070447327542773
chr3	139668000	139669000	2.096135056237625
chr3	139668100	139669100	2.285643102136224
chr3	139668200	139669200	2.8095644370586697
chr3	139668300	139669300	2.398559104843327
chr3	139668400	139669400	2.0651869199698107
chr3	139669500	139670500	2.037055905782456
chr3	139669600	139670600	1.8557151591803245
chr3	139669700	139670700	2.174616104972164
chr3	139669800	139670800	1.8650799362642758
chr3	139669900	139670900	1.9151275859265764
chr3	139670000	139671000	1.6673479559748041
chr3	139670100	139671100	1.8384329064546687
chr3	139670200	139671200	0.9980654945273408
chr3	139670300	139671300	1.073278090526829
chr3	139670400	139671400	0.7717503287537565
chr3	139670500	139671500	0.7565424146753112
chr3	139670600	139671600	1.2772607794740536
chr3	139670700	139671700	1.3909656794005725
chr3	139670800	139671800	1.5348553670658691
chr3	139670900	139671900	1.220075453942464
chr3	139671000	139672000	1.3165869846846199
chr3	139671100	139672100	1.2029820276036247
chr3	139671200	139672200	1.8750598964995868
chr3	139671300	139672300	1.800090670377866
chr3	139671400	139672400	1.6520727760302232
chr3	139671500	139672500	2.085394914326008
chr3	139671600	139672600	1.911773593815356
chr3	139671700	139672700	1.7238859530595214
chr3	139671800	139672800	1.4028178184221125
chr3	139671900	139672900	1.6284052621494982
chr3	139672000	139673000	2.0420288020932555
chr3	139672100	139673100	2.185824926350024
chr3	139672200	139673200	1.8792714067192875
chr3	139672300	139673300	2.3482950616989915
chr3	139672400	139673400	2.5516972782652347
chr3	139672500	139673500	2.398728472070196
chr3	139672600	139673600	2.408543345001416
chr3	139672700	139673700	2.4492582634742983
chr3	139672800	139673800	2.7835900846985746
chr3	139672900	139673900	3.1877055144039814
chr3	139673000	139674000	2.56444172504502
chr3	139673100	139674100	2.86294729084442
chr3	139673200	139674200	2.9527408422233963
chr3	139673300	139674300	2.368279837955726
chr3	139673400	139674400	2.089532804703873
chr3	139673900	139674900	3.599536511989991
chr3	139674100	139675100	3.1921515153244573
chr3	139674200	139675200	2.9721373566269897
chr3	139674300	139675300	3.00660925144057
chr3	139674400	139675400	2.8889437778030955
chr3	139674500	139675500	2.1202657148638897
chr3	139674600	139675600	2.3136332992033517
chr3	139674700	139675700	2.1644943096469667
chr3	139674800	139675800	1.2422894573160128
chr3	139674900	139675900	0.2756351758507568
chr3	139675000	139676000	0.5587812803226531
chr3	139675100	139676100	0.4657586041630886
chr3	139675200	139676200	0.6282394000814274
chr3	139675300	139676300	0.5585891978977822
chr3	139676300	139677300	0.1895473988583993
chr3	139676400	139677400	0.3463936964878822
chr3	139676500	139677500	0.4464037140842875
chr3	139676600	139677600	0.7809727882986597
chr3	139676700	139677700	1.0823715247181909
chr3	139676800	139677800	1.4349609335313809
chr3	139676900	139677900	1.8093004832911603
chr3	139677000	139678000	1.5126285965726798
chr3	139677100	139678100	0.8445643362096794
chr3	139677600	139678600	0.24073730692700315
chr3	139677700	139678700	0.7057152721790854
chr3	139677800	139678800	1.1418156775316814
chr3	139677900	139678900	0.9673526503469364
chr3	139678000	139679000	1.4952816642532754
chr3	139678100	139679100	1.6427407550787914
chr3	139678200	139679200	1.4953605530122065
chr3	139678300	139679300	1.5937255643559554
chr3	139678400	139679400	1.4858277883034339
chr3	139678500	139679500	1.6824328278903284
chr3	139678600	139679600	1.3986164252602389
chr3	139678700	139679700	1.142788073729973
chr3	139678800	139679800	1.0042798776702313
chr3	139678900	139679900	0.3181929427097489
chr3	139679000	139680000	0.013533402774713096
chr3	139679100	139680100	-0.5080468746045741
chr3	139679200	139680200	-0.3270522533160057
chr3	139679300	139680300	-0.5542863125112055
chr3	139679400	139680400	-0.2300599486775858
chr3	139679500	139680500	-0.4720450279430025
chr3	139679600	139680600	-0.4065175562785413
chr3	139679700	139680700	-0.6699008313002379
chr3	139679800	139680800	-0.5196937118585958
chr3	139679900	139680900	0.2787183396538016
chr3	139680000	139681000	0.8941207152255267
chr3	139680100	139681100	1.0366571509828844
chr3	139680200	139681200	1.9956425339568613
chr3	139680300	139681300	1.8872183026380955
chr3	139680400	139681400	1.7016686147991191
chr3	139680500	139681500	1.8033652515378757
chr3	139680600	139681600	2.0965519821304657
chr3	139680700	139681700	2.3742288762147545
chr3	139680800	139681800	2.1137627603297244
chr3	139680900	139681900	1.8872987357258584
chr3	139681000	139682000	1.2820518263667053
chr3	139681100	139682100	1.2134718997845335
chr3	139681200	139682200	0.067248861224283
chr3	139681300	139682300	0.3654359996533544
chr3	139681400	139682400	0.4459028569745661
chr3	139683000	139684000	-0.5196282331476217
chr3	139683100	139684100	-0.2356368474133758
chr3	139683200	139684200	0.33349440166020944
chr3	139683300	139684300	-0.29221793709144944
chr3	139683400	139684400	0.08136721110563086
chr3	139683500	139684500	0.2503465419112084
chr3	139683600	139684600	0.009200362511720605
chr3	139683700	139684700	0.5109574254810798
chr3	139683800	139684800	0.5410324506648678
chr3	139683900	139684900	0.41680425384509856
chr3	139684000	139685000	0.5817682028404312
chr3	139684100	139685100	0.03328191428525697
chr3	139684200	139685200	0.02438836410103233
chr3	139684300	139685300	0.4279422019976908
chr3	139684400	139685400	0.10311717757074622
chr3	139684500	139685500	0.0012384312088259885
chr3	139684600	139685600	0.3687157521923205
chr3	139684700	139685700	-0.4370864533882987
chr3	139687600	139688600	0.7104651862743444
chr3	139687700	139688700	0.7239862999912127
chr3	139687800	139688800	0.6989919958923186
chr3	139687900	139688900	0.5565329174780681
chr3	139688000	139689000	0.48144545510584663
chr3	139688100	139689100	0.4642993382824554
chr3	139688200	139689200	0.2486817429151077
chr3	139688300	139689300	-0.5007467647148217
chr3	139688400	139689400	-0.6724622655507136
chr3	139688500	139689500	-0.7168850527966458
chr3	139688600	139689600	-0.6313920837631856
chr3	139688700	139689700	-0.5364865305656181
chr3	139688800	139689800	-0.5798640777916662
chr3	139688900	139689900	-0.7905295323850556
chr3	139689000	139690000	-0.5764391633959624
chr3	139689100	139690100	-0.7239458538606409
chr3	139689200	139690200	-0.01805655804035613
chr3	139689300	139690300	0.8206142250979447
chr3	139689400	139690400	0.8294798051844309
chr3	139689500	139690500	0.7352260543150139
chr3	139689600	139690600	1.1956222736756656
chr3	139689700	139690700	0.9644585888370808
chr3	139689800	139690800	0.9703062858992358
chr3	139689900	139690900	1.274320975037942
chr3	139690000	139691000	1.2349992135137278
chr3	139690100	139691100	1.4180148844337246
chr3	139690200	139691200	0.6598816823119256
chr3	139691000	139692000	0.40298678645586833
chr3	139691100	139692100	-0.20219210353155345
chr3	139691200	139692200	-0.15007085850756952
chr3	139691300	139692300	0.4634131375437026
chr3	139691400	139692400	-1.0807403601446008
chr3	139691500	139692500	-0.9003197016963863
chr3	139691600	139692600	-1.1586952567029742
chr3	139691700	139692700	-1.182849846415326
chr3	139691800	139692800	-0.7468732172889845
chr3	139691900	139692900	-0.8588591897654122
chr3	139692000	139693000	-1.1336367762059802
chr3	139692100	139693100	-0.6653465284657704
chr3	139692200	139693200	-0.6500608570550802
chr3	139692300	139693300	-1.551532899925854
chr3	139692400	139693400	-0.18835635328894346
chr3	139692500	139693500	-1.0150159463351058
chr3	139692600	139693600	-0.44941236454332106
chr3	139692700	139693700	-0.3382071533674829
chr3	139692800	139693800	-0.4952570578000144
chr3	139692900	139693900	-0.8261524871546811
chr3	139693000	139694000	-1.0620955286376652
chr3	139693100	139694100	-1.3778661304473003
chr3	139693200	139694200	-1.5199112113495807
chr3	139693300	139694300	-0.9894828545005968
chr3	139693900	139694900	-2.578678624485229
chr3	139694000	139695000	-2.673450521812024
chr3	139694100	139695100	-2.6166946457963016
chr3	139694200	139695200	-3.7032063434678495
chr3	139694300	139695300	-3.2518113860682685
chr3	139694400	139695400	-3.1091913984641555
chr3	139694500	139695500	-2.8456063285705335
chr3	139694600	139695600	-2.3984084191585286
chr3	139694700	139695700	-2.1790713732730245
chr3	139694800	139695800	-2.1663370955182217
chr3	139694900	139695900	-1.8061408357866842
chr3	139695000	139696000	-1.7031937742563494
chr3	139695100	139696100	-1.749152611601266
chr3	139695900	139696900	0.09857229035799067
chr3	139696000	139697000	-0.5333068819089527
chr3	139696100	139697100	-0.3947045438773567
chr3	139696200	139697200	-0.9138561277766204
chr3	139696300	139697300	-0.8951106247961191
chr3	139696400	139697400	-0.9896793958149386
chr3	139696500	139697500	-0.7460644731291294
chr3	139696600	139697600	-0.3538867096188667
chr3	139696700	139697700	0.13955438979081275
chr3	139696800	139697800	0.02915103641680187
chr3	139696900	139697900	-0.3368184791092955
chr3	139697000	139698000	0.17981599143458873
chr3	139697100	139698100	0.5006121202227248
chr3	139697200	139698200	0.7928906816864504
chr3	139697300	139698300	1.143177485936456
chr3	139697400	139698400	0.8642313339730625
chr3	139697500	139698500	0.8835985924571144
chr3	139697600	139698600	0.8177801265829737
chr3	139697700	139698700	0.4048243063898094
chr3	139697800	139698800	0.3920518681374108
chr3	139697900	139698900	1.0239442555971052
chr3	139698000	139699000	0.7784177897577651
chr3	139698100	139699100	0.19433699511939567
chr3	139698200	139699200	0.3454703604788768
chr3	139698300	139699300	-0.1748669514453081
chr3	139698400	139699400	-0.16132602685336958
chr3	139698500	139699500	-0.8981488825638861
chr3	139698600	139699600	-0.7213120782665955
chr3	139698700	139699700	-0.7988344037977977
chr3	139698800	139699800	-0.7104993223522611
chr3	139698900	139699900	-1.1768228412353978
chr3	139699000	139700000	-1.0085801630781632
chr3	139699100	139700100	-0.9223663690772343
chr3	139699200	139700200	-0.9587178257016292
chr3	139699300	139700300	-0.6682896842441182
chr3	139699400	139700400	-0.0650397315720154
chr3	139699500	139700500	0.18810668941184225
chr3	139699600	139700600	-1.5127529229671317
chr3	139699700	139700700	-1.8530124626953728
chr3	139699800	139700800	-2.0228119477331785
chr3	139699900	139700900	-2.045831488483812
chr3	139700000	139701000	-2.2428631313799126
chr3	139700100	139701100	-2.429124238410976
chr3	139700200	139701200	-1.926735528610389
chr3	139700300	139701300	-1.8446828367902919
chr3	139700400	139701400	-1.6162005333299736
chr3	139700500	139701500	-1.4141978747530517
chr3	139700600	139701600	-1.1416491649247564
chr3	139700700	139701700	-0.8502375064224869
chr3	139700800	139701800	-0.7605743548697502
chr3	139700900	139701900	-0.5825350359646057
chr3	139701000	139702000	-0.2240790753238493
chr3	139701600	139702600	0.869981564664744
chr3	139701700	139702700	0.6796166400517281
chr3	139701800	139702800	0.523311119920445
chr3	139701900	139702900	1.170956951212366
chr3	139702000	139703000	1.2802402378589028
chr3	139702100	139703100	0.7584209895302696
chr3	139702200	139703200	0.5807474655376725
chr3	139702300	139703300	0.4858962954575105
chr3	139702400	139703400	-0.011726209443666669
chr3	139702500	139703500	0.05036873776407035
chr3	139702600	139703600	-0.14952354888210986
chr3	139702700	139703700	0.0740083909811667
chr3	139702800	139703800	0.3016829184909657
chr3	139702900	139703900	-0.9201116562010572
chr3	139703000	139704000	-1.1785885452626375
chr3	139703700	139704700	-1.1056632342624784
chr3	139703800	139704800	-1.429958152464296
chr3	139703900	139704900	-1.5826758004722232
chr3	139704000	139705000	-1.670069632632003
chr3	139704100	139705100	-1.6702832117039808
chr3	139704200	139705200	-1.7057994832453829
chr3	139704300	139705300	-1.612657767078168
chr3	139704400	139705400	-1.6653013442486106
chr3	139704500	139705500	-2.5206290146401606
chr3	139704600	139705600	-2.9298021896225865
chr3	139704700	139705700	-1.6667059564981503
chr3	139704800	139705800	-2.0079255079744662
chr3	139704900	139705900	-1.296107917008228
chr3	139705000	139706000	-1.4951278836417168
chr3	139705100	139706100	-0.8725747855124929
chr3	139705200	139706200	0.1253707603489371
chr3	139705300	139706300	0.07406917238941879
chr3	139705400	139706400	0.03589937230392076
chr3	139705500	139706500	-0.24102462201212765
chr3	139705600	139706600	-0.023305638483677643
chr3	139705700	139706700	-0.10358887623842056
chr3	139705800	139706800	0.25032420188417315
chr3	139705900	139706900	0.3794839487914055
chr3	139706000	139707000	0.7576481578825918
chr3	139706100	139707100	0.224099811708401
chr3	139706200	139707200	-0.2071699784148653
chr3	139706300	139707300	-0.6534624293639202
chr3	139706400	139707400	-0.5733839865413394
chr3	139706500	139707500	-1.1629374450205878
chr3	139706600	139707600	-1.115117537554971
chr3	139706700	139707700	-1.7389041054274323
chr3	139706800	139707800	-2.1431635509425457
chr3	139706900	139707900	-2.4006530613072083
chr3	139707000	139708000	-2.212209961501407
chr3	139707100	139708100	-1.9481154881516642
chr3	139707200	139708200	-2.00008925044236
chr3	139707300	139708300	-2.0840288988686484
chr3	139707400	139708400	-2.1148090042397
chr3	139707500	139708500	-0.80805711075337
chr3	139707600	139708600	-0.6529661759014188
chr3	139707700	139708700	0.1090523265641487
chr3	139707800	139708800	0.3587588839084616
chr3	139707900	139708900	0.1725125943497796
chr3	139708000	139709000	-0.012201504109836484
chr3	139708100	139709100	0.10653697621813914
chr3	139708200	139709200	-0.6238933784470466
chr3	139708300	139709300	-0.4233764621788911
chr3	139708400	139709400	-1.0304360472486298
chr3	139708500	139709500	-1.2485139547362638
chr3	139708600	139709600	-1.3951162850376262
chr3	139708700	139709700	-1.5405567832245313
chr3	139708800	139709800	-1.0379584310856038
chr3	139708900	139709900	-0.813350938789738
chr3	139709000	139710000	-0.7928073267480211
chr3	139709100	139710100	-0.9404291376288156
chr3	139709200	139710200	-0.5054645626064758
chr3	139709300	139710300	-0.1622911191304369
chr3	139709400	139710400	0.8441533810871991
chr3	139709500	139710500	-0.4930440795101551
chr3	139709600	139710600	-0.8279722745993305
chr3	139709700	139710700	-0.6321956487036499
chr3	139709800	139710800	-0.8065833360550044
chr3	139709900	139710900	-1.1523043764994347
chr3	139710000	139711000	-1.1266253769542847
chr3	139710100	139711100	-1.1480117140603998
chr3	139710200	139711200	-1.1835356072747705
chr3	139710300	139711300	-1.1416066999808006
chr3	139710400	139711400	-1.1184344141785325
chr3	139712600	139713600	-0.4869127071058834
chr3	139712700	139713700	-1.156453166372284
chr3	139712800	139713800	-1.1901282319053306
chr3	139712900	139713900	-1.3195442313382224
chr3	139713000	139714000	-1.254839490811381
chr3	139713100	139714100	-1.4970694607597528
chr3	139713200	139714200	-1.3042902991864949
chr3	139713300	139714300	-1.7641880710214248
chr3	139713400	139714400	-2.1644695339080258
chr3	139713500	139714500	-2.024859552828436
chr3	139713600	139714600	-2.00412460052482
chr3	139713700	139714700	-1.6655841557663609
chr3	139713800	139714800	-1.4889126027504649
chr3	139713900	139714900	-1.395936698999989
chr3	139714000	139715000	-1.399062600619766
chr3	139714100	139715100	-0.3603259286697929
chr3	139714200	139715200	-0.7294588375741802
chr3	139714300	139715300	-0.12528469383376364
chr3	139714400	139715400	0.3959643799837249
chr3	139714500	139715500	-0.4367711660076536
chr3	139714600	139715600	0.08849699765885577
chr3	139714700	139715700	-0.0023899661573256467
chr3	139714800	139715800	0.08843515539774968
chr3	139714900	139715900	0.28327784817458945
chr3	139715000	139716000	0.7325830285121362
chr3	139715100	139716100	0.09067895573085588
chr3	139715200	139716200	-0.0625980668343346
chr3	139715300	139716300	0.13594178306443172
chr3	139715400	139716400	0.3244038523639402
chr3	139715500	139716500	1.0108466368687106
chr3	139715600	139716600	0.7473877116630426
chr3	139715700	139716700	0.24375820221609826
chr3	139715800	139716800	-0.7471624888851461
chr3	139715900	139716900	-1.0945405142291686
chr3	139716000	139717000	-1.480563537589749
chr3	139716100	139717100	-1.36615709402114
chr3	139716200	139717200	-1.2368239924748825
chr3	139716300	139717300	-1.4954487402538752
chr3	139716400	139717400	-1.803869474017572
chr3	139716500	139717500	-2.0932379750505685
chr3	139716600	139717600	-2.425796370711028
chr3	139717100	139718100	-0.5663801621209079
chr3	139717200	139718200	-0.8533351124088745
chr3	139717300	139718300	-0.2459346879072125
chr3	139717400	139718400	0.07777842072954749
chr3	139717500	139718500	0.08378754366055523
chr3	139717600	139718600	0.2149836327057068
chr3	139717700	139718700	0.1707571949253754
chr3	139717800	139718800	0.4591766422968632
chr3	139717900	139718900	0.6436809619359296
chr3	139718000	139719000	1.2396921443410343
chr3	139718100	139719100	0.7807824920162063
chr3	139718200	139719200	1.5845319520253642
chr3	139718300	139719300	0.8222894292898228
chr3	139718400	139719400	0.0195683730195878
chr3	139718500	139719500	0.06561365701983436
chr3	139718600	139719600	0.0206015699469241
chr3	139718700	139719700	0.1867334807810256
chr3	139718800	139719800	0.16583302194614502
chr3	139718900	139719900	0.3850114421233677
chr3	139719000	139720000	0.17674290919506533
chr3	139719100	139720100	0.10690778857481184
chr3	139719200	139720200	-0.3169396869503744
chr3	139719300	139720300	0.011853134017324593
chr3	139721200	139722200	-0.15147425075921522
chr3	139721300	139722300	-0.468181466607091
chr3	139721400	139722400	-1.7347677674273383
chr3	139721500	139722500	-1.6023716862473558
chr3	139721600	139722600	-1.5537217764209623
chr3	139721700	139722700	-1.4419546941000774
chr3	139721800	139722800	-1.6873623197348782
chr3	139721900	139722900	-1.6494929915473229
chr3	139722000	139723000	-2.414617966209457
chr3	139722100	139723100	-1.5397967160886783
chr3	139722200	139723200	-1.9358435644919727
chr3	139723000	139724000	-0.31367692037637007
chr3	139723100	139724100	-0.20060679141967971
chr3	139723200	139724200	-0.4171019537164022
chr3	139723300	139724300	-0.2496568380859596
chr3	139723400	139724400	-0.25394916386897903
chr3	139723500	139724500	-0.7554968742227065
chr3	139723600	139724600	-0.6004417106441395
chr3	139723700	139724700	-0.4628780023279427
chr3	139723800	139724800	-0.5598049385235886
chr3	139723900	139724900	-0.5759959621190547
chr3	139724000	139725000	-0.3914445205108214
chr3	139724100	139725100	-0.445185174927461
chr3	139724200	139725200	-0.5637089661835228
chr3	139724300	139725300	-0.9517637612316158
chr3	139724400	139725400	-1.2970549059692729
chr3	139724500	139725500	-0.6661070930790605
chr3	139724600	139725600	-0.9382782571234032
chr3	139724700	139725700	-0.8908664972431889
chr3	139724800	139725800	-1.7904298111583064
chr3	139724900	139725900	-2.382927155496491
chr3	139725000	139726000	-2.2040840193457423
chr3	139725100	139726100	-2.4872279815065825
chr3	139725200	139726200	-2.374906999115734
chr3	139725300	139726300	-2.1831327196993016
chr3	139725400	139726400	-1.5409091264837336
chr3	139725500	139726500	-1.5592266075611894
chr3	139725600	139726600	-1.5404620680708645
chr3	139725700	139726700	-1.3192813423824878
chr3	139725800	139726800	-1.5030627300930983
chr3	139725900	139726900	-0.9831498788224168
chr3	139726000	139727000	-1.083983088292154
chr3	139726100	139727100	-0.7239219674817755
chr3	139726200	139727200	-1.0114555756157453
chr3	139726300	139727300	-0.3567176290633879
chr3	139726400	139727400	-0.6915902112081379
chr3	139726500	139727500	-0.4801252273401132
chr3	139726600	139727600	-0.3570322237656433
chr3	139726700	139727700	-0.5978961864497292
chr3	139726800	139727800	0.01618832585873513
chr3	139726900	139727900	0.3607847625170376
chr3	139727000	139728000	0.2447272396973722
chr3	139727100	139728100	0.3619492186648516
chr3	139727200	139728200	0.2225032493656344
chr3	139727300	139728300	-0.5245105637127644
chr3	139727400	139728400	-0.7585533265114879
chr3	139727500	139728500	-0.9288808087067963
chr3	139727600	139728600	-0.8971229582960579
chr3	139727700	139728700	-0.6857060321074515
chr3	139727800	139728800	-0.4228788038877917
chr3	139727900	139728900	-0.6550995540587639
chr3	139728000	139729000	-0.5353226557881716
chr3	139728100	139729100	-1.1064136676436922
chr3	139728200	139729200	-0.652622273603407
chr3	139728300	139729300	-1.2944131519315416
chr3	139728400	139729400	-0.7173561547317546
chr3	139728500	139729500	-0.8685154771880113
chr3	139728600	139729600	-0.5340321576492932
chr3	139728700	139729700	-0.7983476506581039
chr3	139728800	139729800	-0.8210891010325784
chr3	139728900	139729900	-0.7291966176175749
chr3	139729000	139730000	-0.764916365992581
chr3	139729100	139730100	-0.4524429597663685
chr3	139729200	139730200	-0.2314828705994165
chr3	139731300	139732300	1.2123429500059957
chr3	139731400	139732400	1.1356189487178778
chr3	139731500	139732500	1.5162247428305171
chr3	139731600	139732600	1.6106250292663655
chr3	139731700	139732700	1.5664694990400512
chr3	139731800	139732800	1.5632222598702377
chr3	139731900	139732900	1.3652938928407523
chr3	139732000	139733000	1.465805448997705
chr3	139732100	139733100	1.2826495026954818
chr3	139732200	139733200	0.7662964420666433
chr3	139732300	139733300	0.5535469586140822
chr3	139732400	139733400	0.6454190842058208
chr3	139732500	139733500	-0.5832107745655332
chr3	139732600	139733600	-0.8605059987734412
chr3	139732700	139733700	-1.060726896766922
chr3	139732800	139733800	-1.0796981261357312
chr3	139732900	139733900	-1.7601784269299858
chr3	139733000	139734000	-1.558761941749455
chr3	139733100	139734100	-1.6652242991915212
chr3	139733200	139734200	-2.0986035989947727
chr3	139733300	139734300	-1.9570719308345408
chr3	139733400	139734400	-1.5677847999553072
chr3	139733500	139734500	-1.38813660043618
chr3	139733600	139734600	-1.307490579539364
chr3	139733700	139734700	-0.7542245819324213
chr3	139733800	139734800	-0.4325674868778193
chr3	139733900	139734900	0.17490970376764564
chr3	139734000	139735000	-0.17403035199210495
chr3	139734100	139735100	-0.4947566109785206
chr3	139734200	139735200	-0.1268666853347504
chr3	139734300	139735300	-0.5628342118049036
chr3	139734400	139735400	-0.9395767155914406
chr3	139734500	139735500	-0.08178090158498999
chr3	139734600	139735600	0.12360042322241653
chr3	139734700	139735700	-0.4855107314183937
chr3	139734800	139735800	-1.0069086667218137
chr3	139734900	139735900	-0.7463982594083068
chr3	139735400	139736400	-1.1661007706626392
chr3	139735500	139736500	-1.7608318696052199
chr3	139735600	139736600	-1.7600576813433075
chr3	139735700	139736700	-1.7464283007402102
chr3	139735800	139736800	-2.7859756974914913
chr3	139735900	139736900	-2.2604643506744857
chr3	139736000	139737000	-1.9981222375232566
chr3	139736100	139737100	-1.140543481058666
chr3	139736200	139737200	-1.001200569665906
chr3	139736300	139737300	-0.8815224995906749
chr3	139736400	139737400	-0.6223680185851157
chr3	139736500	139737500	-0.7423300905820441
chr3	139736600	139737600	-0.3193937258826072
chr3	139736700	139737700	0.05219567731022677
chr3	139736800	139737800	1.25688655518487
chr3	139736900	139737900	0.4934384911182432
chr3	139737000	139738000	0.19963783956775125
chr3	139737100	139738100	-0.09498680598341692
chr3	139737200	139738200	-0.15303909205142022
chr3	139737300	139738300	0.25813121874857997
chr3	139737400	139738400	-0.2325045108978571
chr3	139737500	139738500	0.07586338595064859
chr3	139737600	139738600	-0.7781530654758042
chr3	139737700	139738700	-1.6733111759115074
chr3	139737800	139738800	-1.9625451628551367
chr3	139737900	139738900	-2.2793098437905552
chr3	139738000	139739000	-1.52708178984572
chr3	139738100	139739100	-1.398102982467641
chr3	139738200	139739200	-1.2874602591195825
chr3	139738300	139739300	-1.4029366520447806
chr3	139738400	139739400	-1.3182847796390724
chr3	139738500	139739500	-0.8990340549264882
chr3	139738600	139739600	-0.6415042857100173
chr3	139738700	139739700	-0.5457346659326532
chr3	139738800	139739800	-0.7645657862754407
chr3	139738900	139739900	0.20476702192315044
chr3	139739000	139740000	-0.22773823463663675
chr3	139739100	139740100	0.010842909055395977
chr3	139739200	139740200	-0.02224198132150567
chr3	139740400	139741400	-1.0834591777613356
chr3	139740500	139741500	-0.291213920768346
chr3	139740600	139741600	-0.4778715099698797
chr3	139740700	139741700	-0.4783195780972615
chr3	139740800	139741800	-0.9212542676625796
chr3	139740900	139741900	-0.4230039478149764
chr3	139741000	139742000	-1.0912304155816612
chr3	139741100	139742100	-1.2281575624909622
chr3	139741200	139742200	-1.070934591938936
chr3	139741300	139742300	-1.3191903135558798
chr3	139741400	139742400	-0.9879151981255841
chr3	139741500	139742500	-1.35492657475219
chr3	139741600	139742600	-1.359279789592059
chr3	139741700	139742700	-0.8833209183494177
chr3	139741800	139742800	-0.3182568785000069
chr3	139741900	139742900	-0.99185121222187
chr3	139742000	139743000	-0.14818234022785348
chr3	139742100	139743100	-0.6705027063529894
chr3	139742200	139743200	-0.3840757642193667
chr3	139742300	139743300	0.2985214407545086
chr3	139742400	139743400	0.20117816908801198
chr3	139742500	139743500	0.3898387378634208
chr3	139742600	139743600	0.5570684975242567
chr3	139742700	139743700	0.3103176743556864
chr3	139742800	139743800	-0.012021787492022585
chr3	139742900	139743900	-0.4119508206541397
chr3	139743000	139744000	-0.529843137607862
chr3	139743100	139744100	0.4072181656772094
chr3	139743200	139744200	0.4393043945095456
chr3	139743300	139744300	0.3436680285682868
chr3	139743400	139744400	0.13768193863697048
chr3	139743500	139744500	-0.5955053583492794
chr3	139743600	139744600	-0.5041814995088026
chr3	139743700	139744700	-0.8405003076971309
chr3	139743800	139744800	-0.7644356362363317
chr3	139743900	139744900	0.0996465493775381
chr3	139744000	139745000	0.20672489889460519
chr3	139744100	139745100	0.3233631639501193
chr3	139744200	139745200	0.3618927329232495
chr3	139744300	139745300	0.4585697174213793
chr3	139744400	139745400	0.7564212761534811
chr3	139744500	139745500	1.0855520344642278
chr3	139744600	139745600	1.173855712355334
chr3	139744700	139745700	1.6645862961340638
chr3	139744800	139745800	1.3853367227575448
chr3	139744900	139745900	1.082791694037237
chr3	139745000	139746000	1.1804535918448662
chr3	139745100	139746100	0.16104067883294107
chr3	139745200	139746200	-0.11742289920680875
chr3	139745300	139746300	-0.6220848557798393
chr3	139745400	139746400	-0.3994053351440487
chr3	139745500	139746500	-0.4169616204362309
chr3	139745600	139746600	-0.28888006403130434
chr3	139745700	139746700	-0.3487556253739888
chr3	139745800	139746800	0.06800261233276414
chr3	139745900	139746900	0.597200246128653
chr3	139746000	139747000	0.28268361584551405
chr3	139746100	139747100	0.3811076630215248
chr3	139746200	139747200	0.7578154139892963
chr3	139746300	139747300	0.9602090938066556
chr3	139746400	139747400	0.9640625930176222
chr3	139746500	139747500	1.118457175533185
chr3	139746600	139747600	1.0281810423036353
chr3	139746700	139747700	0.8499426730530835
chr3	139746800	139747800	0.9841204696064686
chr3	139746900	139747900	0.12302499978947573
chr3	139747600	139748600	-0.17203073686314174
chr3	139747700	139748700	-0.485278139872816
chr3	139747800	139748800	-0.27280739630741296
chr3	139747900	139748900	-0.4735053206550248
chr3	139748000	139749000	-0.7911201305681733
chr3	139748100	139749100	-0.8454678936832478
chr3	139748200	139749200	-0.6986036591460514
chr3	139748300	139749300	-0.7259727858031791
chr3	139748400	139749400	-0.5817617956819163
chr3	139748500	139749500	-0.8428860882608022
chr3	139748600	139749600	-0.6644438955121559
chr3	139748700	139749700	-0.3100668964150622
chr3	139748800	139749800	-0.3960451963457307
chr3	139748900	139749900	-0.12676273658152526
chr3	139749100	139750100	-0.4427197092530554
chr3	139749200	139750200	-0.7047789228885689
chr3	139749300	139750300	-0.8581840338714931
chr3	139749400	139750400	-1.1012692581007235
chr3	139749800	139750800	-1.6701670891546283
chr3	139749900	139750900	-1.7074277806799076
chr3	139750000	139751000	-1.309545649391512
chr3	139750100	139751100	-0.1836526368769294
chr3	139750200	139751200	-0.3869727609612611
chr3	139750300	139751300	0.08996938434549047
chr3	139753100	139754100	-1.4961015175882082
chr3	139753200	139754200	-1.2895127312774086
chr3	139753300	139754300	-1.3967620168118668
chr3	139753400	139754400	-1.0546026374966837
chr3	139753500	139754500	-0.8297770043923983
chr3	139753600	139754600	-0.8216969665985776
chr3	139753700	139754700	-0.2337466631832823
chr3	139753800	139754800	-0.13420343854738995
chr3	139753900	139754900	0.1935817879533616
chr3	139754000	139755000	-0.40528561620306625
chr3	139754100	139755100	0.3812288152512997
chr3	139754200	139755200	0.34322190398637714
chr3	139754300	139755300	0.6047332302809849
chr3	139754400	139755400	0.327197080963969
chr3	139754500	139755500	0.5599455874057729
chr3	139754600	139755600	0.9700776491714308
chr3	139754700	139755700	-0.25903887366984923
chr3	139754800	139755800	-0.3665489608689964
chr3	139754900	139755900	-1.047425427319297
chr3	139755000	139756000	-0.20428072656498847
chr3	139755100	139756100	0.1029898758726268
chr3	139756500	139757500	-1.3337109486727818
chr3	139756600	139757600	-1.3850718737801242
chr3	139756700	139757700	-2.097738727145761
chr3	139756800	139757800	-2.091023607804753
chr3	139756900	139757900	-2.1519771003446047
chr3	139757000	139758000	-1.7116037333047793
chr3	139757100	139758100	-1.6590787396900644
chr3	139757200	139758200	-1.383306169714272
chr3	139757300	139758300	-0.09140837247702012
chr3	139757400	139758400	-0.06264219439434715
chr3	139757500	139758500	0.08164612732564212
chr3	139757600	139758600	0.7805125279785822
chr3	139757700	139758700	1.1184927619162652
chr3	139757800	139758800	1.2816748210811906
chr3	139757900	139758900	1.47810877787475
chr3	139758000	139759000	1.013008109026576
chr3	139758100	139759100	1.0023982997968943
chr3	139758200	139759200	0.6374068939285097
chr3	139758300	139759300	0.15129231110873248
chr3	139758400	139759400	0.5352127724944948
chr3	139758500	139759500	0.3968101661790248
chr3	139758600	139759600	-0.2683672536683173
chr3	139758700	139759700	-0.013311231594101542
chr3	139759600	139760600	0.4509959189192689
chr3	139759700	139760700	0.112317882516616
chr3	139759800	139760800	-0.4187705068247144
chr3	139759900	139760900	-0.9620222330826732
chr3	139760000	139761000	-0.6506787752273713
chr3	139760100	139761100	-0.5898528334928167
chr3	139760200	139761200	-0.5868191521423463
chr3	139760300	139761300	-0.6607036874663157
chr3	139760400	139761400	-1.0053173549612666
chr3	139760500	139761500	-1.4156040834846373
chr3	139760600	139761600	-1.6270682606016011
chr3	139762600	139763600	0.12147750968996007
chr3	139762700	139763700	0.1132831397207673
chr3	139762800	139763800	0.4053560566287839
chr3	139762900	139763900	0.31069340191395434
chr3	139763000	139764000	0.38604417133779984
chr3	139763100	139764100	0.5773787271318698
chr3	139763200	139764200	1.2458326187471194
chr3	139763300	139764300	1.1112304823250467
chr3	139763400	139764400	0.8109470690472672
chr3	139763500	139764500	0.9173262994194544
chr3	139763600	139764600	1.1159871804686623
chr3	139763700	139764700	1.2255287509524708
chr3	139766000	139767000	-0.26833247240292
chr3	139766100	139767100	-0.13845815947006784
chr3	139766200	139767200	0.13446170809618255
chr3	139766300	139767300	1.0636494482836902
chr3	139766400	139767400	0.742650058464825
chr3	139766500	139767500	0.183445025153129
chr3	139766600	139767600	0.006758848762460659
chr3	139766700	139767700	0.5731970848316117
chr3	139766800	139767800	0.3623045324151256
chr3	139766900	139767900	0.8761501058709091
chr3	139767000	139768000	0.9675194090163642
chr3	139767100	139768100	1.0647921870827286
chr3	139767200	139768200	0.9471151693902452
chr3	139767300	139768300	0.15600198810748336
chr3	139767400	139768400	0.2682638911184884
chr3	139767500	139768500	1.011874581298172
chr3	139767600	139768600	1.3661150917187816
chr3	139767700	139768700	1.3473685835469371
chr3	139767800	139768800	1.5782841607853724
chr3	139768000	139769000	0.2451730739331329
chr3	139768100	139769100	0.1869739577820776
chr3	139768200	139769200	0.5010280333287335
chr3	139768300	139769300	-0.18198968894289305
chr3	139768400	139769400	-0.08804241755978036
chr3	139768500	139769500	-0.1347823056603205
chr3	139768600	139769600	-0.0302852470471509
chr3	139768700	139769700	-0.5588244904759391
chr3	139768800	139769800	-0.911429531102442
chr3	139768900	139769900	-0.7890589530039038
chr3	139769000	139770000	-0.9622129781706326
chr3	139769100	139770100	-0.9910855437789854
chr3	139769200	139770200	-1.386061180367424
chr3	139769300	139770300	-0.6288792670307182
chr3	139769400	139770400	-1.0082214615373124
chr3	139769500	139770500	-1.0935098988006997
chr3	139769600	139770600	-0.7382848991790707
chr3	139769700	139770700	-0.9830073479700356
chr3	139769800	139770800	-0.9249810679036496
chr3	139769900	139770900	-0.5975790215449144
chr3	139770700	139771700	-1.047201304948692
chr3	139770800	139771800	-0.2307729909650517
chr3	139770900	139771900	-0.5396346303015298
chr3	139771000	139772000	-0.4864384871829718
chr3	139771100	139772100	-1.0476071828057354
chr3	139771200	139772200	-0.6660147829363606
chr3	139771300	139772300	-0.3475558852676323
chr3	139771400	139772400	-0.4299836158813185
chr3	139771500	139772500	-0.1680413318825913
chr3	139771600	139772600	-0.33873824462375385
chr3	139771700	139772700	-0.054744456740191134
chr3	139771800	139772800	-0.7493989509843891
chr3	139771900	139772900	-1.063569585329922
chr3	139772000	139773000	-1.19744268274655
chr3	139772100	139773100	-0.4078837558556268
chr3	139772200	139773200	-0.5432494729994041
chr3	139772300	139773300	-0.4227577229539149
chr3	139772400	139773400	-0.1685177669219962
chr3	139772500	139773500	0.10233129199475476
chr3	139772600	139773600	0.07931185437287966
chr3	139772700	139773700	0.2394421894349981
chr3	139772800	139773800	0.21848184491286105
chr3	139772900	139773900	0.7037561791970224
chr3	139773000	139774000	1.2012146868621383
chr3	139773100	139774100	1.2565748161546888
chr3	139773200	139774200	1.4489687014591703
chr3	139773300	139774300	1.0034168184972545
chr3	139773400	139774400	0.6463613726540938
chr3	139773500	139774500	0.31470139258086594
chr3	139773600	139774600	-0.4110210732178313
chr3	139773700	139774700	0.17572492114100086
chr3	139773800	139774800	0.4652011040570047
chr3	139773900	139774900	0.529287376662433
chr3	139774000	139775000	0.6312241941958577
chr3	139774100	139775100	0.5239033992253914
chr3	139774200	139775200	0.4137500388537592
chr3	139774300	139775300	0.30262621965129
chr3	139774400	139775400	0.6694638236157079
chr3	139774500	139775500	1.20001704309973
chr3	139774600	139775600	2.1983246370147214
chr3	139774700	139775700	1.5811546328103523
chr3	139774800	139775800	1.1882615049022858
chr3	139774900	139775900	1.4176293835818785
chr3	139775000	139776000	0.4826754670504944
chr3	139775100	139776100	-0.32400944651669616
chr3	139775200	139776200	-0.5135658992934674
chr3	139775300	139776300	-0.2314278548723561
chr3	139775400	139776400	-0.12505864248030654
chr3	139775500	139776500	-0.3457346372645311
chr3	139775600	139776600	-0.8349281913921051
chr3	139775700	139776700	-0.5924248160128249
chr3	139775800	139776800	-0.3635565749281537
chr3	139775900	139776900	-0.8760572195315987
chr3	139776000	139777000	0.23067177804093722
chr3	139776100	139777100	0.5492078745835344
chr3	139776200	139777200	0.3201617184825625
chr3	139776300	139777300	0.36551726630724746
chr3	139776400	139777400	-0.4539917553742834
chr3	139776500	139777500	-0.9492830232260592
chr3	139776600	139777600	-0.5988590814832181
chr3	139776700	139777700	-0.6359877132315294
chr3	139776800	139777800	-0.8157404535548672
chr3	139776900	139777900	-0.3661153438227899
chr3	139777000	139778000	-0.6415379438889554
chr3	139777100	139778100	-0.3713271193334759
chr3	139777200	139778200	-0.4688235844773478
chr3	139777300	139778300	-0.5223254474665254
chr3	139777400	139778400	-0.21073899112108047
chr3	139777500	139778500	0.10891468442472901
chr3	139777600	139778600	-0.3885181079685138
chr3	139777700	139778700	-0.7910278307738337
chr3	139777800	139778800	-0.06790891357906872
chr3	139777900	139778900	-0.3773012767032071
chr3	139778000	139779000	-0.6308441956147103
chr3	139778100	139779100	-0.667436171155303
chr3	139778200	139779200	0.08267722192566139
chr3	139778300	139779300	0.00951895797710125
chr3	139778400	139779400	0.3591694961042321
chr3	139778500	139779500	0.9959797113189504
chr3	139778600	139779600	1.3112517920895312
chr3	139778700	139779700	1.2921106914043172
chr3	139778800	139779800	0.6450413425046839
chr3	139778900	139779900	0.5177750248785473
chr3	139779000	139780000	0.12487299895138051
chr3	139779100	139780100	0.02100371866806107
chr3	139779200	139780200	-0.5597959400421797
chr3	139779300	139780300	-1.3246834628066135
chr3	139779400	139780400	-1.448126587624848
chr3	139779500	139780500	-2.148390584827814
chr3	139779600	139780600	-2.5536359267792066
chr3	139779700	139780700	-2.5437057058016412
chr3	139779800	139780800	-2.018011878916847
chr3	139779900	139780900	-1.5005979633415758
chr3	139780000	139781000	-1.2112265422606587
chr3	139780100	139781100	-1.2939217456278442
chr3	139780200	139781200	-1.122956176876364
chr3	139780300	139781300	-1.117350156749649
chr3	139780400	139781400	-1.3613281785632323
chr3	139780500	139781500	-1.0568063081477657
chr3	139780600	139781600	-0.9339454685904393
chr3	139780700	139781700	-0.9553591363377842
chr3	139780800	139781800	-1.4357990965781036
chr3	139780900	139781900	-1.0142935894648712
chr3	139781000	139782000	-0.6745395934608048
chr3	139781100	139782100	-0.5082134545930598
chr3	139781200	139782200	-0.4875828500169731
chr3	139781300	139782300	0.22425792193307284
chr3	139781400	139782400	0.2245966355495156
chr3	139781500	139782500	0.15220050187898013
chr3	139781600	139782600	-0.12166918155792518
chr3	139781700	139782700	-0.05621868691439018
chr3	139781800	139782800	-0.2906546162328718
chr3	139781900	139782900	-0.6197994486077913
chr3	139782000	139783000	-0.8177860640765192
chr3	139782100	139783100	-1.2176092975960875
chr3	139782200	139783200	-1.924563894562499
chr3	139782300	139783300	-2.715511177924788
chr3	139782400	139783400	-2.9244044070730646
chr3	139782500	139783500	-2.3956750963858493
chr3	139782600	139783600	-2.1418230967929235
chr3	139782700	139783700	-2.4039094155170857
chr3	139782800	139783800	-1.860467733328356
chr3	139783200	139784200	-1.2928258657350875
chr3	139783300	139784300	-0.9214401426597462
chr3	139783400	139784400	-0.951161345347184
chr3	139783500	139784500	-2.1475177422002827
chr3	139783600	139784600	-1.5406765984136774
chr3	139783700	139784700	-1.390693817338342
chr3	139783800	139784800	-1.4936988679823284
chr3	139783900	139784900	-2.0651922717832254
chr3	139784000	139785000	-1.6565149005994597
chr3	139784100	139785100	-1.825341372010458
chr3	139784200	139785200	-1.8776396494231835
chr3	139784300	139785300	-1.219053310780456
chr3	139784400	139785400	-0.6013381587615394
chr3	139784500	139785500	-0.10144535603146916
chr3	139784600	139785600	0.12564893719830028
chr3	139784700	139785700	0.5770510208220438
chr3	139784800	139785800	0.6035944246959011
chr3	139784900	139785900	1.1213560564715381
chr3	139785000	139786000	-0.00973040229972105
chr3	139785100	139786100	0.06128968167689994
chr3	139785200	139786200	0.15459972177755915
chr3	139785300	139786300	-0.3473359877073069
chr3	139785400	139786400	-0.7139192512282336
chr3	139785500	139786500	-0.7499434879971429
chr3	139785600	139786600	-0.8306946003700342
chr3	139785700	139786700	-1.2700040422145784
chr3	139785800	139786800	-1.4833661204480737
chr3	139785900	139786900	-1.323281911736358
chr3	139786000	139787000	-0.5053681085431508
chr3	139786100	139787100	-0.29439779689195444
chr3	139786200	139787200	-0.6004762644509599
chr3	139786500	139787500	-0.8755219617918103
chr3	139786600	139787600	-1.2240070602989015
chr3	139786700	139787700	-1.4752286328743949
chr3	139786800	139787800	-1.3361477202253973
chr3	139786900	139787900	-2.29602764079398
chr3	139787000	139788000	-2.1880900217073225
chr3	139787100	139788100	-1.6483979830723263
chr3	139787200	139788200	-1.5640485839448688
chr3	139787300	139788300	-1.3566649437928415
chr3	139787400	139788400	-1.19653338278123
chr3	139787500	139788500	-0.6933028832796907
chr3	139787600	139788600	-1.2803694134763102
chr3	139787700	139788700	-0.9955481690217968
chr3	139787800	139788800	-0.8908698204107289
chr3	139787900	139788900	-0.6118183914458089
chr3	139788000	139789000	-1.0346609954321149
chr3	139788100	139789100	-1.977117436780478
chr3	139788200	139789200	-1.4303125251584452
chr3	139788300	139789300	-1.028713959667447
chr3	139788400	139789400	-1.3842456515301167
chr3	139788500	139789500	-1.6045521983864468
chr3	139788600	139789600	-1.1486144749114815
chr3	139788700	139789700	-0.8926324514001764
chr3	139788800	139789800	-0.6654806690528937
chr3	139788900	139789900	-0.25213538294164245
chr3	139789000	139790000	0.34708459969160566
chr3	139789100	139790100	0.8278254526313432
chr3	139789200	139790200	-0.11077738825171313
chr3	139789300	139790300	-0.6231110205783302
chr3	139789400	139790400	-0.23099666439636266
chr3	139789500	139790500	-0.2422040609543561
chr3	139789600	139790600	0.03893195154315333
chr3	139789700	139790700	-0.13131406418813976
chr3	139789800	139790800	-0.41326510151937856
chr3	139789900	139790900	-0.3337721696190242
chr3	139790000	139791000	-0.33094145229581495
chr3	139790100	139791100	-0.2908301111712053
chr3	139790200	139791200	0.7840095973547583
chr3	139790300	139791300	0.4144243361041262
chr3	139790400	139791400	0.3002742956567583
chr3	139790500	139791500	0.005980595111093738
chr3	139790600	139791600	0.2499864718713705
chr3	139790700	139791700	0.4672153197510888
chr3	139790800	139791800	0.29153353005772603
chr3	139790900	139791900	-0.4696204765204151
chr3	139791000	139792000	-1.0247326933990788
chr3	139791100	139792100	-1.0735566309249291
chr3	139791200	139792200	-1.627486741833106
chr3	139791300	139792300	-1.1771139998975828
chr3	139791400	139792400	-0.5149175169306843
chr3	139791500	139792500	-0.19917346302199668
chr3	139791600	139792600	-0.8276921705902937
chr3	139791700	139792700	-1.283024228002475
chr3	139791800	139792800	-1.3789631622570169
chr3	139791900	139792900	-1.188245038459701
chr3	139792000	139793000	-0.8696912626616813
chr3	139792100	139793100	-1.1239660597001215
chr3	139792200	139793200	-1.3515558794116982
chr3	139792300	139793300	-1.138839112082242
chr3	139792400	139793400	-2.0787882258287924
chr3	139792500	139793500	-1.9397387666686008
chr3	139792600	139793600	-2.4534031822310043
chr3	139792700	139793700	-2.8227748548304388
chr3	139792800	139793800	-2.5467558176561527
chr3	139792900	139793900	-2.9409078428429263
chr3	139793000	139794000	-2.9488079865258534
chr3	139793100	139794100	-2.3516251149218137
chr3	139793200	139794200	-1.8271286204921624
chr3	139793300	139794300	-1.8702958806416687
chr3	139793400	139794400	-1.210108050008614
chr3	139793500	139794500	-1.5863708245245909
chr3	139793600	139794600	-1.4962100470799795
chr3	139793700	139794700	-1.1285503810672115
chr3	139793800	139794800	-0.9193304391860356
chr3	139793900	139794900	-0.15067804194940976
chr3	139794000	139795000	-0.3549042097673781
chr3	139794100	139795100	-0.8960451118067523
chr3	139794200	139795200	-1.11244876068078
chr3	139794300	139795300	-0.9167282672478664
chr3	139794400	139795400	-1.7885250208070946
chr3	139794500	139795500	-1.830526180354804
chr3	139794600	139795600	-0.985981949450828
chr3	139794700	139795700	-0.6951051347453696
chr3	139794800	139795800	-1.1272032934556178
chr3	139794900	139795900	-0.946772816580686
chr3	139795000	139796000	-0.8076905287094193
chr3	139795100	139796100	-1.0266925674486669
chr3	139795200	139796200	-1.724252198817772
chr3	139795300	139796300	-1.9855093762354503
chr3	139795400	139796400	-2.0894716387457786
chr3	139795500	139796500	-1.5909976846086062
chr3	139795600	139796600	-2.064615636147507
chr3	139795700	139796700	-1.8660055182841768
chr3	139795800	139796800	-2.5752456392316327
chr3	139795900	139796900	-2.7233469720412766
chr3	139796000	139797000	-2.5369053711636456
chr3	139796100	139797100	-1.7384990575298365
chr3	139796200	139797200	-1.5591800296255711
chr3	139796300	139797300	-1.4587512189477054
chr3	139796400	139797400	-1.2469654143895803
chr3	139796500	139797500	-1.7687218543846477
chr3	139796600	139797600	-1.2860200306328409
chr3	139796700	139797700	-1.5411439978031911
chr3	139796800	139797800	-1.5171703252142694
chr3	139796900	139797900	-1.7533131069764978
chr3	139797000	139798000	-1.9054281497736845
chr3	139797100	139798100	-2.7216601747920173
chr3	139797200	139798200	-2.244588616110605
chr3	139797300	139798300	-2.409188860579248
chr3	139797400	139798400	-2.101566133584191
chr3	139797500	139798500	-2.0743497470838648
chr3	139797600	139798600	-2.590311383205112
chr3	139797700	139798700	-2.9379101679445894
chr3	139797800	139798800	-2.3314850214293124
chr3	139797900	139798900	-2.545746652934662
chr3	139798000	139799000	-2.915884177085445
chr3	139798100	139799100	-3.0372246227730657
chr3	139798200	139799200	-3.7111368683142616
chr3	139801400	139802400	-2.6626285727763523
chr3	139801500	139802500	-2.2816746518410507
chr3	139801600	139802600	-1.8199523434534648
chr3	139801700	139802700	-1.6687500084539677
chr3	139801800	139802800	-1.177073072850617
chr3	139801900	139802900	-0.910423127583895
chr3	139802400	139803400	-0.2747313020313717
chr3	139802500	139803500	0.04794706266153415
chr3	139802600	139803600	-0.5882521907081768
chr3	139802700	139803700	-0.5093114166450877
chr3	139802800	139803800	-1.2106713748310711
chr3	139802900	139803900	-1.8064468637465216
chr3	139803000	139804000	-1.856058738063614
chr3	139803100	139804100	-0.6046209494753323
chr3	139803200	139804200	-0.5116929237935938
chr3	139803300	139804300	-0.4494252078922731
chr3	139803400	139804400	-0.5426061681088531
chr3	139803500	139804500	-0.7270061497909313
chr3	139803600	139804600	-0.280668598752518
chr3	139803700	139804700	-0.6776758278977674
chr3	139803800	139804800	-0.924290197845048
chr3	139803900	139804900	-0.9416233994500696
chr3	139804000	139805000	-1.0051787254139077
chr3	139804100	139805100	-1.6206697076580077
chr3	139804200	139805200	-1.6309388100591822
chr3	139804300	139805300	-1.1555011536120765
chr3	139804400	139805400	-0.7915211617407344
chr3	139804500	139805500	-1.5470842035385282
chr3	139804600	139805600	-1.8186373789665105
chr3	139804700	139805700	-2.011677820214529
chr3	139804800	139805800	-2.37521273033682
chr3	139804900	139805900	-2.154614957816519
chr3	139805000	139806000	-1.6528206444971945
chr3	139805100	139806100	-1.0640119341123615
chr3	139805200	139806200	-1.2234628302965775
chr3	139805300	139806300	-1.5028745015521168
chr3	139805400	139806400	-1.4987846901607338
chr3	139805500	139806500	-0.971874279525096
chr3	139805600	139806600	-0.9477035514314388
chr3	139805700	139806700	-0.2377055823991802
chr3	139805800	139806800	0.15706434775855385
chr3	139805900	139806900	0.4035092584401124
chr3	139806000	139807000	0.10194262208166831
chr3	139806100	139807100	-0.5908102162490038
chr3	139806200	139807200	-0.8297998035951464
chr3	139806300	139807300	-0.4642666447082016
chr3	139806400	139807400	-1.037079268086892
chr3	139806500	139807500	-0.768967591565257
chr3	139806600	139807600	-1.0768255644494151
chr3	139806700	139807700	-2.1064286403858983
chr3	139806800	139807800	-1.696964281836166
chr3	139806900	139807900	-1.7134592945556253
chr3	139807000	139808000	-1.6612266338182238
chr3	139807100	139808100	-1.897170249285924
chr3	139807200	139808200	-1.866012378800272
chr3	139807300	139808300	-1.7817395344685312
chr3	139807400	139808400	-1.2174391898733343
chr3	139807500	139808500	-1.597475781986862
chr3	139807600	139808600	-1.658754014784272
chr3	139807700	139808700	-1.0672580145412445
chr3	139807800	139808800	-0.8292061953138328
chr3	139807900	139808900	-0.7795708350982307
chr3	139808000	139809000	-0.8774795545694253
chr3	139808100	139809100	-0.4942708535819021
chr3	139808200	139809200	-0.29805841893319857
chr3	139808300	139809300	-0.996061271167066
chr3	139809500	139810500	-1.7432750274795703
chr3	139809600	139810600	-2.0952658263683004
chr3	139809700	139810700	-1.3102215640751549
chr3	139809800	139810800	-0.6895067231803115
chr3	139809900	139810900	-0.8332161074778939
chr3	139810000	139811000	-0.5808769569540867
chr3	139810100	139811100	-0.719913934212535
chr3	139810200	139811200	-0.580240867907573
chr3	139810300	139811300	-0.4501719449264501
chr3	139810400	139811400	-0.6967203310348249
chr3	139810500	139811500	-0.8392781345126523
chr3	139810600	139811600	-0.2077293435270964
chr3	139810700	139811700	-0.3754211313591104
chr3	139810800	139811800	-1.0221471332343457
chr3	139810900	139811900	-1.0046673578500411
chr3	139811000	139812000	-1.0198885611505524
chr3	139811100	139812100	-0.8161280137546859
chr3	139811200	139812200	-1.0230143965367289
chr3	139811300	139812300	-1.4483230044651652
chr3	139811400	139812400	-1.111913703402681
chr3	139811500	139812500	-0.7458857744083861
chr3	139811600	139812600	-1.0997923082294632
chr3	139811700	139812700	-0.9921306842132938
chr3	139811800	139812800	-0.6254671550050243
chr3	139811900	139812900	-1.3084356374703408
chr3	139812000	139813000	-1.455246270208163
chr3	139812100	139813100	-1.6965203865408642
chr3	139812200	139813200	-1.8500949165102791
chr3	139812300	139813300	-1.6894397346382093
chr3	139812400	139813400	-1.9295769313253281
chr3	139812500	139813500	-1.8908955687925402
chr3	139812600	139813600	-2.2438796387225266
chr3	139812700	139813700	-2.30970577276632
chr3	139812800	139813800	-2.3757527525447806
chr3	139812900	139813900	-1.6677832588075199
chr3	139813000	139814000	-1.718651916774491
chr3	139813100	139814100	-1.294089868659101
chr3	139813200	139814200	-1.3990891732968438
chr3	139813300	139814300	-0.940572612952006
chr3	139813400	139814400	-1.012382036511698
chr3	139813500	139814500	-1.2437901822633048
chr3	139813600	139814600	-1.2209530661339814
chr3	139813700	139814700	-1.7635401149197765
chr3	139813800	139814800	-1.6458457191081717
chr3	139813900	139814900	-1.4563282291652857
chr3	139814000	139815000	-1.3350655769417183
chr3	139814100	139815100	-1.9160211393038291
chr3	139814200	139815200	-1.8821111952832568
chr3	139814300	139815300	-2.2077286596580534
chr3	139814400	139815400	-1.9905798710664504
chr3	139814500	139815500	-1.7198283085609474
chr3	139814600	139815600	-1.4335923844151497
chr3	139814700	139815700	-0.8146861080594758
chr3	139814800	139815800	-1.7096100356100197
chr3	139814900	139815900	-2.7126315087969446
chr3	139815000	139816000	-2.713343366567627
chr3	139815100	139816100	-2.5939790633054285
chr3	139815200	139816200	-2.418607370336665
chr3	139815300	139816300	-1.907077976930831
chr3	139815400	139816400	-1.9781832604763856
chr3	139815500	139816500	-2.1004933046605814
chr3	139815600	139816600	-1.7119488201337099
chr3	139815700	139816700	-2.8207317946764205
chr3	139815800	139816800	-2.4953095726339423
chr3	139815900	139816900	-2.7670902053522224
chr3	139816000	139817000	-2.55000117709344
chr3	139816100	139817100	-2.3575940602875907
chr3	139816200	139817200	-2.0733788355577336
chr3	139816300	139817300	-2.3476718914028623
chr3	139816400	139817400	-2.6332300731748437
chr3	139816500	139817500	-2.499567745743984
chr3	139816600	139817600	-3.5337793322239954
chr3	139816700	139817700	-3.0977193546108834
chr3	139816800	139817800	-3.1671068955038835
chr3	139816900	139817900	-2.208352142251848
chr3	139817000	139818000	-2.5151662381977933
chr3	139817100	139818100	-2.193764067191185
chr3	139817200	139818200	-2.3027887850669493
chr3	139817300	139818300	-2.674155093740177
chr3	139817400	139818400	-2.726222110611688
chr3	139817500	139818500	-3.496626609154939
chr3	139817600	139818600	-3.426767079917312
chr3	139817700	139818700	-3.3427280712969374
chr3	139817800	139818800	-3.4460514844294647
chr3	139817900	139818900	-4.452272852182602
chr3	139818000	139819000	-4.807113517634203
chr3	139818100	139819100	-5.432483442464173
chr3	139818200	139819200	-5.368448698951125
chr3	139818300	139819300	-4.402936295161139
chr3	139818400	139819400	-5.085152921115565
chr3	139818500	139819500	-5.290008370162784
chr3	139818600	139819600	-5.769119653778534
chr3	139818700	139819700	-6.293324523846677
chr3	139818800	139819800	-6.2147701522089545
chr3	139818900	139819900	-5.713058180750631
chr3	139819000	139820000	-6.055935106232677
chr3	139819100	139820100	-6.1447967016329725
chr3	139819200	139820200	-6.7566716235979065
chr3	139819300	139820300	-7.697830430719942
chr3	139819400	139820400	-6.995488450689014
chr3	139819500	139820500	-6.695007343421532
chr3	139819600	139820600	-7.122070169837557
chr3	139819700	139820700	-6.797234460701809
chr3	139819800	139820800	-7.0728550627053615
chr3	139819900	139820900	-7.664380192458768
chr3	139820000	139821000	-7.387387400925139
chr3	139820100	139821100	-7.447586858256482
chr3	139820200	139821200	-7.022801455122057
chr3	139820300	139821300	-7.353777832565488
chr3	139820400	139821400	-6.9664322472160976
chr3	139820500	139821500	-7.348951736465904
chr3	139820600	139821600	-7.3414706464156465
chr3	139820700	139821700	-8.658609202388407
chr3	139820800	139821800	-9.061095954743012
chr3	139820900	139821900	-7.920417572003921
chr3	139821000	139822000	-6.9855986845499505
chr3	139821100	139822100	-6.323381690976699
chr3	139821200	139822200	-6.608403276536282
chr3	139821300	139822300	-5.670563389451318
chr3	139821400	139822400	-5.798777979930693
chr3	139821500	139822500	-4.687815009851222
chr3	139821600	139822600	-4.27192259090841
chr3	139821700	139822700	-2.904054569082879
chr3	139821800	139822800	-2.1176639427495734
chr3	139821900	139822900	-2.275506742161375
chr3	139822000	139823000	-2.136136202723171
chr3	139822100	139823100	-1.6165629413642657
chr3	139822200	139823200	-0.998798949418431
chr3	139822300	139823300	-0.6715496599561711
chr3	139822400	139823400	-0.8610378607477959
chr3	139822500	139823500	-1.1836190075488608
chr3	139822600	139823600	-0.3805750422885789
chr3	139822700	139823700	-0.3616082687487216
chr3	139822800	139823800	-0.7781112151304503
chr3	139822900	139823900	-0.3829034497644308
chr3	139823000	139824000	-0.353020729828866
chr3	139823100	139824100	-1.2014163508448663
chr3	139823200	139824200	-1.5267368310215228
chr3	139823300	139824300	-2.357258594797752
chr3	139823400	139824400	-2.436770603911228
chr3	139823500	139824500	-2.1308748999151765
chr3	139823600	139824600	-2.147845053060254
chr3	139823700	139824700	-1.6381556565169269
chr3	139823800	139824800	-1.2673267961864654
chr3	139823900	139824900	-2.113463674375508
chr3	139824000	139825000	-2.1124053977143076
chr3	139824100	139825100	-2.1658225970944147
chr3	139824200	139825200	-3.1286436955320296
chr3	139824300	139825300	-2.630792489630832
chr3	139824400	139825400	-2.251441738431589
chr3	139824500	139825500	-1.7393510890212667
chr3	139824600	139825600	-1.4541889762414717
chr3	139824700	139825700	-0.8998011317585402
chr3	139824800	139825800	-0.5999265983445429
chr3	139824900	139825900	-0.6230010653787291
chr3	139825000	139826000	-0.7516125270504493
chr3	139825100	139826100	-0.2547223861996232
chr3	139825200	139826200	0.6831545949375839
chr3	139825300	139826300	0.9288085704518172
chr3	139825400	139826400	0.8943712551518328
chr3	139825500	139826500	0.7552874626978632
chr3	139825600	139826600	0.4480177110577994
chr3	139825700	139826700	-0.0670170352776936
chr3	139825800	139826800	-0.267080113556334
chr3	139825900	139826900	-0.2707235154990023
chr3	139826000	139827000	-1.296328827153809
chr3	139827100	139828100	-0.3217405392472964
chr3	139827200	139828200	-1.0036914588953465
chr3	139827300	139828300	-0.44928216631649376
chr3	139827400	139828400	-0.5102428715077858
chr3	139827500	139828500	-0.8817467208499943
chr3	139827600	139828600	-0.6671647489564867
chr3	139827700	139828700	-0.7924481016053775
chr3	139827800	139828800	-1.153103210933382
chr3	139827900	139828900	-0.9439231901953166
chr3	139828000	139829000	-0.8435924111173027
chr3	139828100	139829100	-0.7049639556138109
chr3	139828200	139829200	-0.41205536088847183
chr3	139828300	139829300	-0.3414470841358337
chr3	139828400	139829400	-0.3677619439077148
chr3	139828500	139829500	-0.2201500647977199
chr3	139828600	139829600	-0.4105652850610947
chr3	139828700	139829700	-0.6686611402253322
chr3	139828800	139829800	-0.4800414957044242
chr3	139828900	139829900	-0.5783816982678843
chr3	139829000	139830000	-0.40982432672502167
chr3	139829100	139830100	-0.5140443085383111
chr3	139829200	139830200	-0.05090918747935714
chr3	139829300	139830300	-0.6436055944083356
chr3	139829400	139830400	-0.4384079911699687
chr3	139829500	139830500	-1.1583682803871398
chr3	139829600	139830600	-1.1790600659231314
chr3	139829700	139830700	-0.6932192544539942
chr3	139829800	139830800	-0.9188218003547453
chr3	139829900	139830900	-0.2430112579202884
chr3	139830000	139831000	-0.6105717448636244
chr3	139830100	139831100	-0.21242061182437064
chr3	139830200	139831200	-0.4650768688649054
chr3	139830300	139831300	-0.453800920185576
chr3	139830400	139831400	-0.6756208239354393
chr3	139830500	139831500	0.3844347819067939
chr3	139830600	139831600	0.04020329984997376
chr3	139830700	139831700	-0.2822655738577636
chr3	139830800	139831800	-0.3173486681332557
chr3	139830900	139831900	-1.4717091090368062
chr3	139831000	139832000	-1.4128178013941777
chr3	139831100	139832100	-2.1973842938693493
chr3	139831200	139832200	-2.2323986440630805
chr3	139831300	139832300	-1.748054591602502
chr3	139831400	139832400	-2.1330263583496296
chr3	139831500	139832500	-2.188609642841734
chr3	139831600	139832600	-1.6903624898056102
chr3	139831700	139832700	-1.4464274940028723
chr3	139831800	139832800	-1.2310626270514633
chr3	139831900	139832900	-0.5948144220403092
chr3	139832000	139833000	-0.6582792500078443
chr3	139832100	139833100	-0.2782932657949711
chr3	139832200	139833200	0.200073644584362
chr3	139832300	139833300	-0.3186149863053348
chr3	139832400	139833400	0.6190542402454505
chr3	139832500	139833500	0.4756833668626278
chr3	139832600	139833600	0.7555061138234288
chr3	139832700	139833700	0.6380592767898244
chr3	139832800	139833800	1.2322019894541398
chr3	139832900	139833900	1.018929054694425
chr3	139833000	139834000	1.7519041256351455
chr3	139833100	139834100	1.5847230121985232
chr3	139833200	139834200	0.9700470947101923
chr3	139833300	139834300	1.3078344993149664
chr3	139833400	139834400	0.6374904146901549
chr3	139833500	139834500	0.9546460193823884
chr3	139833600	139834600	0.3034214278249304
chr3	139833700	139834700	0.3603297591578029
chr3	139833800	139834800	0.18098905625425485
chr3	139833900	139834900	0.22306819639184727
chr3	139834000	139835000	-0.8201246517072694
chr3	139834100	139835100	-1.2948330191204465
chr3	139834200	139835200	-0.5956281303012971
chr3	139834300	139835300	-0.6277062350124979
chr3	139834400	139835400	-0.5538983005470419
chr3	139834500	139835500	-0.5555656948206628
chr3	139834600	139835600	-0.2303762405338748
chr3	139834700	139835700	-0.2894864783417045
chr3	139834800	139835800	-0.7661609560526248
chr3	139834900	139835900	-1.1539963228464758
chr3	139835000	139836000	-0.6735892748936342
chr3	139835100	139836100	-0.07043499404469318
chr3	139835200	139836200	-0.5054693099200138
chr3	139835300	139836300	-0.7477555429689463
chr3	139835400	139836400	-0.5607901506318821
chr3	139836000	139837000	0.3348300874372531
chr3	139836100	139837100	-0.3573423003338631
chr3	139836200	139837200	0.029631552657790213
chr3	139836300	139837300	-0.03972873549537487
chr3	139836400	139837400	0.33372807814016675
chr3	139836500	139837500	-0.05376224194506311
chr3	139836600	139837600	0.3580854483021351
chr3	139836700	139837700	0.18429160252906185
chr3	139836800	139837800	0.19810608818008787
chr3	139836900	139837900	0.29095985495231474
chr3	139837000	139838000	0.04347428807958927
chr3	139837100	139838100	0.7850875176880968
chr3	139837200	139838200	1.089130698599268
chr3	139837300	139838300	1.1875492041984623
chr3	139837400	139838400	0.9917959376993442
chr3	139837500	139838500	1.383023715936482
chr3	139837600	139838600	1.3335143286624955
chr3	139837700	139838700	1.47617799902443
chr3	139837800	139838800	1.2644434094961965
chr3	139837900	139838900	1.5747243427191553
chr3	139838000	139839000	1.3604308855379947
chr3	139838100	139839100	0.9582699463401568
chr3	139838200	139839200	0.6398186770652349
chr3	139838300	139839300	0.2942741038275397
chr3	139838400	139839400	0.09077272736122023
chr3	139838500	139839500	0.026896781117205282
chr3	139838600	139839600	-0.7548392536717643
chr3	139838700	139839700	-0.6427500894200288
chr3	139838800	139839800	0.021470067752726533
chr3	139838900	139839900	0.16060177652532706
chr3	139839000	139840000	-0.032229609450491914
chr3	139839100	139840100	0.300406072250993
chr3	139839200	139840200	-0.1395206883779452
chr3	139839300	139840300	-0.5684618532400112
chr3	139839400	139840400	-1.361526000886807
chr3	139839500	139840500	-0.9017912133559188
chr3	139839600	139840600	-0.7975683603162607
chr3	139839700	139840700	-1.8267061116924408
chr3	139839800	139840800	-2.8716164473467387
chr3	139839900	139840900	-2.8097676397040834
chr3	139840000	139841000	-2.2414730148472097
chr3	139840100	139841100	-3.260006045988602
chr3	139840200	139841200	-3.4121192823283173
chr3	139840300	139841300	-3.092775210981173
chr3	139840400	139841400	-1.3833649122794167
chr3	139840500	139841500	-2.287605093534044
chr3	139840600	139841600	-2.364458675793682
chr3	139840700	139841700	-1.8677860949701608
chr3	139840800	139841800	-1.3772733011827627
chr3	139840900	139841900	-1.7260375779916597
chr3	139841000	139842000	-2.4453039526097218
chr3	139841100	139842100	-1.5985139192214082
chr3	139841200	139842200	-1.345925627581002
chr3	139841300	139842300	-0.8073163004030748
chr3	139841400	139842400	-1.6757263081219218
chr3	139841500	139842500	-0.9155030841122404
chr3	139841600	139842600	-0.5824133654610857
chr3	139841700	139842700	-1.321285718439236
chr3	139841800	139842800	-1.2898506117388149
chr3	139841900	139842900	-0.4578561224858772
chr3	139842000	139843000	-0.1783934014420092
chr3	139842100	139843100	0.2700232281431724
chr3	139842200	139843200	0.2740538436569474
chr3	139842300	139843300	0.6328733519568642
chr3	139842400	139843400	0.7436287918198176
chr3	139842500	139843500	-0.2121908668449068
chr3	139842600	139843600	-0.16007985508762534
chr3	139842700	139843700	0.13819754258613115
chr3	139842800	139843800	-0.19986384051456835
chr3	139842900	139843900	-0.8614234245325092
chr3	139843000	139844000	-0.7423436019611838
chr3	139843100	139844100	-1.5534935999491901
chr3	139843200	139844200	-1.6335291133717549
chr3	139843300	139844300	-2.091584785063473
chr3	139843400	139844400	-2.104030416585181
chr3	139843500	139844500	-1.81710309138292
chr3	139843600	139844600	-2.0482714307628838
chr3	139843700	139844700	-1.6722496811671352
chr3	139843800	139844800	-1.3708488409076267
chr3	139843900	139844900	-1.5039958498247026
chr3	139844000	139845000	-1.2340582923029195
chr3	139844100	139845100	-1.3454848656321696
chr3	139844200	139845200	-1.0044369427340063
chr3	139844300	139845300	-1.7934179620339532
chr3	139844400	139845400	-1.3291768718277523
chr3	139844500	139845500	-0.7315241065570156
chr3	139844600	139845600	-0.3883158718532909
chr3	139844700	139845700	-0.2120774643276608
chr3	139844800	139845800	0.16965391431088245
chr3	139844900	139845900	-0.06702979822656448
chr3	139845000	139846000	-0.4350778132247426
chr3	139845100	139846100	-0.046170939553012776
chr3	139845200	139846200	-0.4606987971814652
chr3	139845300	139846300	-0.07476457841684943
chr3	139845400	139846400	-1.2463328581201023
chr3	139845500	139846500	-0.9483846554690212
chr3	139845600	139846600	-1.0080805940334716
chr3	139845700	139846700	-0.7645995879415939
chr3	139845800	139846800	-1.2001155366705254
chr3	139845900	139846900	-1.160061257978921
chr3	139846000	139847000	-0.9259504092919645
chr3	139846100	139847100	-1.0108670751750617
chr3	139846200	139847200	-0.4692955720099804
chr3	139846300	139847300	-0.4025589731856758
chr3	139846400	139847400	0.19747808567343209
chr3	139846500	139847500	0.20376131576339376
chr3	139846600	139847600	0.7817739317489634
chr3	139846700	139847700	0.05540335226584577
chr3	139846800	139847800	0.34436893743176195
chr3	139846900	139847900	1.065494621604909
chr3	139847000	139848000	1.2599764250181833
chr3	139847100	139848100	1.0724958200936674
chr3	139847200	139848200	0.9171383247886468
chr3	139847300	139848300	1.4676671426963224
chr3	139847400	139848400	1.7884439357889677
chr3	139847500	139848500	1.9706393539496607
chr3	139847600	139848600	1.188293889515367
chr3	139847700	139848700	1.7511118265543661
chr3	139847800	139848800	1.1191894336213306
chr3	139847900	139848900	0.6212706258196387
chr3	139848000	139849000	0.44974181211167186
chr3	139848100	139849100	0.3691503341052732
chr3	139848200	139849200	0.3415972371357585
chr3	139848300	139849300	-0.254056540123332
chr3	139848400	139849400	-0.4712606828551764
chr3	139848500	139849500	-1.2208157851441421
chr3	139848600	139849600	-0.887054302520888
chr3	139848700	139849700	-1.0167312456174544
chr3	139848800	139849800	-0.5828178857352884
chr3	139848900	139849900	-0.2517616929269415
chr3	139849000	139850000	-0.46485682737640927
chr3	139849100	139850100	0.2309773178648125
chr3	139849200	139850200	0.1481055581368021
chr3	139849300	139850300	0.2959598690754294
chr3	139849400	139850400	0.13541200413872204
chr3	139849500	139850500	0.06132868898971273
chr3	139849600	139850600	-0.3546579533344039
chr3	139849700	139850700	-0.5796431333282844
chr3	139849800	139850800	-0.7661891335360234
chr3	139849900	139850900	-0.7384065005120355
chr3	139850000	139851000	-0.37969245096751447
chr3	139850100	139851100	-0.9294239382530519
chr3	139850200	139851200	-0.9219235147379476
chr3	139850300	139851300	-0.3838800387846431
chr3	139850400	139851400	-0.17312375665385266
chr3	139850500	139851500	-0.16771267832825176
chr3	139850600	139851600	-0.035026859632087584
chr3	139850700	139851700	0.21093853040006846
chr3	139850800	139851800	0.3587398797800828
chr3	139850900	139851900	-0.2015014164637112
chr3	139851000	139852000	-0.15600113906747043
chr3	139851100	139852100	-0.027634266641248902
chr3	139851200	139852200	-0.1560896773952245
chr3	139851300	139852300	-0.34393080081533617
chr3	139851400	139852400	-0.5180203574284763
chr3	139851500	139852500	-0.02903898062140573
chr3	139851600	139852600	0.007990007088313421
chr3	139851700	139852700	-0.2856270146214764
chr3	139852800	139853800	-0.2871806678122902
chr3	139852900	139853900	0.08149539390734342
chr3	139853000	139854000	0.22807263311919568
chr3	139853100	139854100	0.7447338624328012
chr3	139853200	139854200	0.5762125913540744
chr3	139853300	139854300	0.5343048685330675
chr3	139854300	139855300	-0.2124353178109248
chr3	139854400	139855400	-0.3769737749883214
chr3	139854500	139855500	-1.2413712169034412
chr3	139854600	139855600	-1.195287303133715
chr3	139854700	139855700	-1.3051768800426191
chr3	139854800	139855800	-0.9463418612063282
chr3	139854900	139855900	-0.5638194335394674
chr3	139855000	139856000	0.40789975159731495
chr3	139855100	139856100	0.4662721418033744
chr3	139855200	139856200	0.4458413493946115
chr3	139855300	139856300	0.7644806060568269
chr3	139855400	139856400	0.6145733796683486
chr3	139855500	139856500	0.9690911251398834
chr3	139855600	139856600	0.6943638919351072
chr3	139855700	139856700	0.6792917975769189
chr3	139855800	139856800	0.9094384753487712
chr3	139855900	139856900	0.7870980893536139
chr3	139856000	139857000	-0.1312246042343148
chr3	139856100	139857100	0.2421542525238329
chr3	139856200	139857200	0.6228128486739852
chr3	139856300	139857300	0.6266064054795301
chr3	139856400	139857400	0.7631963494093501
chr3	139856500	139857500	0.6817603860888851
chr3	139856600	139857600	1.3888545929770553
chr3	139856700	139857700	1.7054890972513088
chr3	139856800	139857800	1.1736556850849786
chr3	139856900	139857900	1.3802481179070143
chr3	139857000	139858000	1.3573219004506747
chr3	139857100	139858100	0.6790116517348894
chr3	139857200	139858200	0.5249818544941778
chr3	139857300	139858300	0.10402680572978082
chr3	139857400	139858400	-0.9083388047981408
chr3	139857500	139858500	-1.3927254276945018
chr3	139857600	139858600	-2.164553011835688
chr3	139857700	139858700	-2.4378168182415965
chr3	139857800	139858800	-1.9462272526042441
chr3	139857900	139858900	-2.3609446199474897
chr3	139858000	139859000	-2.145154894414963
chr3	139858100	139859100	-1.3224143937093658
chr3	139858200	139859200	-1.0687141096182504
chr3	139858300	139859300	-0.20590351218055244
chr3	139858400	139859400	0.1028166656336943
chr3	139858500	139859500	0.17557656248703407
chr3	139858600	139859600	0.7958229794772431
chr3	139858700	139859700	1.340769114947514
chr3	139858800	139859800	1.3162056479821118
chr3	139858900	139859900	1.3157835909540665
chr3	139859000	139860000	1.042643605212422
chr3	139859100	139860100	0.4186996936423452
chr3	139859200	139860200	0.012121505223393395
chr3	139859300	139860300	-0.3801129661434165
chr3	139859800	139860800	-1.1506720804366304
chr3	139860400	139861400	-0.2339769124180645
chr3	139860500	139861500	-0.25396806187064913
chr3	139860600	139861600	-0.10256420693548964
chr3	139860700	139861700	0.1060050967149436
chr3	139860800	139861800	-0.297464478837628
chr3	139860900	139861900	-0.7562958323942143
chr3	139861000	139862000	-0.23901552060536232
chr3	139861100	139862100	-0.21409701468122602
chr3	139861200	139862200	-0.6200795048343337
chr3	139861300	139862300	-0.7786174022585486
chr3	139861400	139862400	-0.6251314363136355
chr3	139861500	139862500	-0.8322391335544667
chr3	139861600	139862600	-1.1435725251498718
chr3	139861700	139862700	-1.2413585292878642
chr3	139861800	139862800	-0.21667363868097614
chr3	139861900	139862900	0.4761178821711984
chr3	139862000	139863000	0.05162827066656182
chr3	139862100	139863100	0.6304424182776875
chr3	139862200	139863200	0.3971826201876308
chr3	139862300	139863300	0.3331442896557878
chr3	139862400	139863400	0.8864203252074381
chr3	139862500	139863500	1.4214441552930164
chr3	139862600	139863600	1.3541344411389606
chr3	139862700	139863700	1.5192882041817328
chr3	139862800	139863800	1.6470537802882002
chr3	139862900	139863900	1.3522278933716163
chr3	139863000	139864000	1.5506464420392847
chr3	139863100	139864100	0.9235918677132764
chr3	139863200	139864200	1.7528787384853135
chr3	139863300	139864300	2.1386100724528183
chr3	139863400	139864400	1.3908087750525726
chr3	139863500	139864500	1.0108341124400644
chr3	139863600	139864600	1.0989904679903428
chr3	139863700	139864700	0.392392469182024
chr3	139863800	139864800	-0.00848645456693965
chr3	139863900	139864900	0.4640967359790242
chr3	139864000	139865000	0.08082303849362772
chr3	139864100	139865100	-0.18004574623941436
chr3	139864200	139865200	-0.9414071616802944
chr3	139864300	139865300	-1.3731330128080896
chr3	139864400	139865400	-0.9964818075790728
chr3	139864500	139865500	-1.08378426360225
chr3	139864600	139865600	-1.3079670440000373
chr3	139864700	139865700	-0.8586236091130256
chr3	139864800	139865800	-1.20292124634328
chr3	139864900	139865900	-1.687204077240999
chr3	139865000	139866000	-1.2794679569407317
chr3	139865100	139866100	-0.8739041927176571
chr3	139865200	139866200	-0.2395645680375659
chr3	139865300	139866300	0.06552563113753976
chr3	139865400	139866400	-0.5378299406990542
chr3	139865500	139866500	0.14440301024515373
chr3	139865600	139866600	0.2728543163923681
chr3	139865700	139866700	0.6623223644386211
chr3	139865800	139866800	0.8313699906514219
chr3	139865900	139866900	0.5876799911924527
chr3	139866000	139867000	0.3946825552132744
chr3	139866100	139867100	-0.05304439804772847
chr3	139866200	139867200	-0.08765099713104378
chr3	139866300	139867300	-0.917747737622318
chr3	139866400	139867400	-0.3547990488599784
chr3	139866500	139867500	-0.5499228469061943
chr3	139866600	139867600	-0.3592609876260135
chr3	139866700	139867700	-0.8228887880357804
chr3	139866800	139867800	-0.9001644741965482
chr3	139867800	139868800	-1.3637730137822155
chr3	139867900	139868900	-0.9361323704301332
chr3	139868000	139869000	-1.028838306435249
chr3	139868100	139869100	-0.7356789581034142
chr3	139868200	139869200	-1.2939020515289568
chr3	139868300	139869300	-0.4333190905781738
chr3	139868400	139869400	-0.8651434142898944
chr3	139868500	139869500	-0.10970801769503642
chr3	139868600	139869600	0.3020494137035826
chr3	139868700	139869700	0.3325529316617467
chr3	139868800	139869800	0.5802915723946347
chr3	139868900	139869900	1.3421404008260491
chr3	139869000	139870000	0.8313880413067646
chr3	139869100	139870100	1.3135562630161421
chr3	139869200	139870200	1.3763700019471148
chr3	139869300	139870300	1.0999744282433264
chr3	139869400	139870400	1.867184467839256
chr3	139869500	139870500	1.7970488276901109
chr3	139869600	139870600	1.806589371207296
chr3	139869700	139870700	2.067930394536659
chr3	139869800	139870800	2.0383590383475494
chr3	139869900	139870900	1.8513897488396431
chr3	139870000	139871000	1.6956729101421018
chr3	139870100	139871100	2.1502490461383066
chr3	139870200	139871200	2.3656916795971323
chr3	139870300	139871300	2.228810850738857
chr3	139870400	139871400	1.513459475007665
chr3	139870500	139871500	1.2315698704037925
chr3	139870600	139871600	0.4847697945012416
chr3	139870700	139871700	-0.1681938318503774
chr3	139870800	139871800	0.5073005513193795
chr3	139870900	139871900	-0.3711338321182847
chr3	139871000	139872000	-0.2818258016437056
chr3	139871100	139872100	-1.0611556652974397
chr3	139871200	139872200	-1.6834272096083662
chr3	139871300	139872300	-0.9528256276001106
chr3	139871400	139872400	-0.5942827464204351
chr3	139871500	139872500	-0.7908142090845802
chr3	139871600	139872600	-0.4011886171365456
chr3	139871700	139872700	0.015707654512803308
chr3	139871800	139872800	-0.3449856799627862
chr3	139871900	139872900	0.10670747005648584
chr3	139872000	139873000	0.267896655544872
chr3	139872100	139873100	0.4305784956341974
chr3	139872200	139873200	0.512258069642673
chr3	139872300	139873300	0.09848937223720908
chr3	139872400	139873400	-0.1875848395951884
chr3	139872500	139873500	-0.4255504385519975
chr3	139872600	139873600	-0.7104169382134783
chr3	139872700	139873700	-0.8140917390776442
chr3	139872800	139873800	-1.2350855809032515
chr3	139872900	139873900	-1.2571242011449726
chr3	139873000	139874000	-1.2222376733349205
chr3	139873100	139874100	-1.2931912035358684
chr3	139873200	139874200	-1.0513236683829101
chr3	139873300	139874300	-0.6222851870561172
chr3	139873400	139874400	-0.34154306049991245
chr3	139873500	139874500	-0.31384046179434544
chr3	139873600	139874600	-0.4883240317900103
chr3	139873700	139874700	-0.5000882335779077
chr3	139873800	139874800	-0.06255767575092366
chr3	139874000	139875000	0.7609880316418075
chr3	139874700	139875700	0.7030084914009948
chr3	139874800	139875800	0.6205868765045323
chr3	139874900	139875900	0.13230315226322764
chr3	139875000	139876000	-0.2524901149373984
chr3	139875100	139876100	-0.1278042734811318
chr3	139875200	139876200	0.1880610202777776
chr3	139876300	139877300	-1.0736200374565106
chr3	139876400	139877400	-1.025788922655911
chr3	139876500	139877500	-0.9518937869139678
chr3	139876600	139877600	-0.7269961324610977
chr3	139876700	139877700	-0.7292200377915644
chr3	139876800	139877800	-0.9687639500247662
chr3	139876900	139877900	-1.0661690861501314
chr3	139877000	139878000	-0.8766847621031764
chr3	139877100	139878100	-0.36934314245415095
chr3	139877200	139878200	-1.1863682441685484
chr3	139877300	139878300	-1.6723841047929906
chr3	139877400	139878400	-2.3584498530953883
chr3	139877500	139878500	-2.6967379476106035
chr3	139877600	139878600	-3.117471542379441
chr3	139877700	139878700	-3.361129967858941
chr3	139877800	139878800	-4.277713200100477
chr3	139877900	139878900	-4.800870224577476
chr3	139878000	139879000	-5.113284549364676
chr3	139878100	139879100	-5.615231603644617
chr3	139878200	139879200	-5.659655472690315
chr3	139878300	139879300	-5.246844488271207
chr3	139878400	139879400	-4.261201957527359
chr3	139878500	139879500	-4.560481251419404
chr3	139878600	139879600	-4.835217332762458
chr3	139878700	139879700	-4.222718725144015
chr3	139878800	139879800	-3.422770422842435
chr3	139878900	139879900	-3.890616964186359
chr3	139879000	139880000	-4.0475744617813065
chr3	139879100	139880100	-4.172218155935547
chr3	139879200	139880200	-3.40062929175457
chr3	139879300	139880300	-4.207576470761663
chr3	139879400	139880400	-4.692740580824786
chr3	139879500	139880500	-4.825008643886012
chr3	139879600	139880600	-4.461912380680658
chr3	139879700	139880700	-4.709962579319921
chr3	139879800	139880800	-4.781388637013048
chr3	139879900	139880900	-3.919229347974272
chr3	139880000	139881000	-4.274780543401382
chr3	139880100	139881100	-3.6529780865810695
chr3	139880200	139881200	-3.7590906455999495
chr3	139880300	139881300	-3.8360380306132367
chr3	139880400	139881400	-3.3305533376229888
chr3	139880500	139881500	-3.348289809694016
chr3	139880600	139881600	-3.0434727000865065
chr3	139880700	139881700	-2.4690800518258893
chr3	139880800	139881800	-3.4420936993421885
chr3	139880900	139881900	-3.487041546490901
chr3	139881000	139882000	-3.1715430928248827
chr3	139881100	139882100	-3.345610024713952
chr3	139881200	139882200	-3.1747620285128946
chr3	139881300	139882300	-2.961606198181688
chr3	139881400	139882400	-3.804830869391952
chr3	139881500	139882500	-2.645944889242729
chr3	139881600	139882600	-2.6676390886195214
chr3	139881700	139882700	-2.8237684758320896
chr3	139881800	139882800	-2.151276348236743
chr3	139881900	139882900	-2.869006349593076
chr3	139882000	139883000	-2.7636449676040553
chr3	139882100	139883100	-2.966758518644116
chr3	139882200	139883200	-2.9229220456609992
chr3	139882300	139883300	-2.8919437843987947
chr3	139882400	139883400	-2.5413111701325835
chr3	139882500	139883500	-3.2539218915089685
chr3	139882600	139883600	-3.0084131414356965
chr3	139882700	139883700	-3.49414720192606
chr3	139882800	139883800	-3.141984703106764
chr3	139882900	139883900	-2.244167652094709
chr3	139883000	139884000	-1.8871812574767115
chr3	139883100	139884100	-2.034708340203683
chr3	139883200	139884200	-2.4114469109709904
chr3	139883300	139884300	-1.8990446377934915
chr3	139883400	139884400	-1.4204638269323593
chr3	139883500	139884500	-1.1216726522641227
chr3	139883600	139884600	-1.0990281174183487
chr3	139883900	139884900	-2.2529624065195644
chr3	139884700	139885700	-3.0542091032766367
chr3	139884800	139885800	-2.3343632595987334
chr3	139884900	139885900	-1.9482962373884352
chr3	139885000	139886000	-2.1514374524561846
chr3	139885100	139886100	-1.6049645333609188
chr3	139885200	139886200	-1.0854736327842092
chr3	139885300	139886300	-1.7255249799887151
chr3	139885400	139886400	-1.8538974656950853
chr3	139885500	139886500	-1.8175723792515976
chr3	139885600	139886600	-1.4956587294748656
chr3	139885700	139886700	-1.2367395188947408
chr3	139885800	139886800	-1.1388548749662275
chr3	139885900	139886900	-0.5010778696562127
chr3	139886000	139887000	0.03777132525563306
chr3	139886100	139887100	0.11101089616264903
chr3	139886200	139887200	0.020384525749866853
chr3	139886300	139887300	0.3858407267475625
chr3	139886400	139887400	0.7944405659787266
chr3	139886500	139887500	1.0503621463275834
chr3	139886600	139887600	1.6039069859590676
chr3	139886700	139887700	1.6361203338845212
chr3	139886800	139887800	2.1938961750569783
chr3	139886900	139887900	1.3457145034767264
chr3	139887000	139888000	1.1315531656339313
chr3	139887100	139888100	0.390487105006142
chr3	139887200	139888200	0.03460144685599036
chr3	139887300	139888300	-0.2462779548270752
chr3	139887400	139888400	-0.24161719930648656
chr3	139887500	139888500	0.3915823990253853
chr3	139887600	139888600	-0.17638183067379049
chr3	139887700	139888700	-0.0024660836613400986
chr3	139887800	139888800	-0.5707537506640038
chr3	139888900	139889900	0.3796960769774917
chr3	139889000	139890000	-0.26339767208967135
chr3	139889100	139890100	-0.08525245290863677
chr3	139889200	139890200	0.05940939797108573
chr3	139889300	139890300	0.5750111792715747
chr3	139889400	139890400	0.4417801413788152
chr3	139889500	139890500	0.8631606327429678
chr3	139889600	139890600	1.0802071526049544
chr3	139889700	139890700	1.4196643953303252
chr3	139889800	139890800	1.6394923217638329
chr3	139889900	139890900	0.9652752137283545
chr3	139890000	139891000	1.0293711536255359
chr3	139890100	139891100	0.5011903669835011
chr3	139890200	139891200	0.5298680539453484
chr3	139890300	139891300	-0.3290581910555463
chr3	139890400	139891400	-0.6637889066540981
chr3	139890500	139891500	-1.1931262976490924
chr3	139890600	139891600	-1.3072474685069315
chr3	139890700	139891700	-1.6073803070508597
chr3	139890800	139891800	-1.5156799383192905
chr3	139890900	139891900	-1.1816360345055987
chr3	139891000	139892000	-1.1602220155774599
chr3	139891100	139892100	-0.3126640388212332
chr3	139891200	139892200	0.3435359854021824
chr3	139891300	139892300	0.5364571827449431
chr3	139891400	139892400	0.5258698438039647
chr3	139891500	139892500	0.7569246380901875
chr3	139891600	139892600	0.6261725187120196
chr3	139891700	139892700	1.048641170620825
chr3	139891800	139892800	0.8830502355197318
chr3	139891900	139892900	1.3266197920888358
chr3	139892000	139893000	1.3523296366604367
chr3	139892100	139893100	0.725612577810876
chr3	139892200	139893200	0.3116473600951951
chr3	139892300	139893300	0.4961980850400893
chr3	139892400	139893400	0.6934017733854008
chr3	139892500	139893500	0.28691612301144714
chr3	139892600	139893600	0.6185607264424157
chr3	139892700	139893700	0.19896004804601908
chr3	139892800	139893800	0.0741482220243499
chr3	139892900	139893900	-0.6039868886800789
chr3	139893000	139894000	-0.896502157621019
chr3	139893100	139894100	-0.6450559982145402
chr3	139893200	139894200	-0.5746104074435724
chr3	139893300	139894300	-0.032769868677656376
chr3	139893400	139894400	-0.09625128386895458
chr3	139893500	139894500	0.4508246425484942
chr3	139893600	139894600	0.2343152838469903
chr3	139893700	139894700	0.8851018883737787
chr3	139893800	139894800	1.3082105383760791
chr3	139893900	139894900	1.94049207354718
chr3	139894000	139895000	2.153991302539186
chr3	139894100	139895100	1.7375218565196044
chr3	139894200	139895200	1.5898521464937474
chr3	139894300	139895300	1.0052764959956584
chr3	139894400	139895400	1.1584103542781818
chr3	139894500	139895500	0.9938459966366574
chr3	139894600	139895600	0.8972080594576418
chr3	139894700	139895700	0.4173536569168495
chr3	139894800	139895800	0.7351973663222121
chr3	139894900	139895900	-0.8897189051999551
chr3	139895000	139896000	-0.33747064309890684
chr3	139895100	139896100	0.6762439960325046
chr3	139895200	139896200	0.5295820790478231
chr3	139895300	139896300	-0.05938841402357047
chr3	139895400	139896400	-0.4945736432653608
chr3	139895500	139896500	-0.4742979991316798
chr3	139895600	139896600	-0.2839173212283269
chr3	139895700	139896700	-0.1746688895189625
chr3	139895800	139896800	-1.1041439860735387
chr3	139895900	139896900	-0.045661219551051985
chr3	139896000	139897000	-0.4220750191790612
chr3	139896100	139897100	-0.451628564588273
chr3	139896200	139897200	-0.8272834435475391
chr3	139896300	139897300	-0.3065111370483489
chr3	139896400	139897400	0.20380077467306296
chr3	139896500	139897500	-0.0930603749886936
chr3	139896600	139897600	-0.5524572461279307
chr3	139896700	139897700	-1.3209126349271003
chr3	139896800	139897800	-0.43444915749479
chr3	139896900	139897900	-0.4558303809271647
chr3	139897000	139898000	0.12604175702490003
chr3	139897100	139898100	-0.13417173086469825
chr3	139897200	139898200	0.06398777662254579
chr3	139897300	139898300	0.14845464574894682
chr3	139897400	139898400	0.04917877527585264
chr3	139897500	139898500	-0.08432103390092532
chr3	139897600	139898600	-0.016637179147530136
chr3	139897700	139898700	0.0927652921233718
chr3	139897800	139898800	-0.26358821240886043
chr3	139897900	139898900	-0.5421554174318164
chr3	139898000	139899000	-1.8083130302281905
chr3	139898100	139899100	-1.9120711213310928
chr3	139898200	139899200	-1.2728315780163686
chr3	139898300	139899300	-0.9926394970513004
chr3	139898400	139899400	-1.4673448442969277
chr3	139898500	139899500	-1.2387784887152549
chr3	139898600	139899600	-1.5890671779070529
chr3	139898700	139899700	-1.0058645025103778
chr3	139898800	139899800	-0.9542018963791052
chr3	139898900	139899900	-0.7831928288831123
chr3	139899000	139900000	-0.07024869467287236
chr3	139899100	139900100	0.06134825841459805
chr3	139899200	139900200	-0.6664741635931289
chr3	139899300	139900300	-0.9391680186998264
chr3	139899400	139900400	0.10172477643586264
chr3	139899500	139900500	-0.2767358380380404
chr3	139899600	139900600	0.3148146806140135
chr3	139899700	139900700	-0.1620338551993622
chr3	139899800	139900800	-0.10410709873830172
chr3	139899900	139900900	-0.3314307901050974
chr3	139900000	139901000	-0.5115130885177296
chr3	139900100	139901100	-0.3965412170877052
chr3	139900200	139901200	-0.05519148289591812
chr3	139900300	139901300	0.07276965305677895
chr3	139900400	139901400	-0.7569876928934504
chr3	139900500	139901500	-0.07602388293779637
chr3	139900600	139901600	0.10018218562305284
chr3	139900700	139901700	0.21737621416024627
chr3	139900800	139901800	0.7101076399028928
chr3	139900900	139901900	0.7519649202206017
chr3	139901000	139902000	0.8637347986260818
chr3	139901100	139902100	0.5724858783011569
chr3	139901200	139902200	0.8941594313077202
chr3	139901300	139902300	0.8909884054670337
chr3	139901400	139902400	0.976187714794924
chr3	139901500	139902500	0.9285018861324166
chr3	139901600	139902600	0.6987099675165144
chr3	139901700	139902700	0.7639735169601908
chr3	139901800	139902800	0.3967898231281585
chr3	139901900	139902900	0.6677122301957572
chr3	139902000	139903000	0.28499176013105854
chr3	139902100	139903100	0.1714857326458871
chr3	139902200	139903200	-0.4493282653694286
chr3	139902300	139903300	-0.4386082841447325
chr3	139902400	139903400	-0.6203988616310271
chr3	139902500	139903500	-0.1667620436277623
chr3	139902600	139903600	-0.05465213671792103
chr3	139902700	139903700	-0.047226076377375865
chr3	139902800	139903800	-0.2779240906400656
chr3	139902900	139903900	-0.8731626361635958
chr3	139903000	139904000	-0.8071924344370951
chr3	139903100	139904100	-1.06196469906743
chr3	139903200	139904200	-0.9209643521598444
chr3	139903300	139904300	-1.449965319608849
chr3	139903400	139904400	-1.2247846387853556
chr3	139903500	139904500	-1.5852547092869425
chr3	139903600	139904600	-1.817334507086968
chr3	139903700	139904700	-1.4711253169814351
chr3	139903800	139904800	-0.9276787268032471
chr3	139903900	139904900	-1.0785406141397258
chr3	139904000	139905000	-0.7200651422799718
chr3	139904100	139905100	-0.05954900547529032
chr3	139904200	139905200	0.4094211182396708
chr3	139904300	139905300	0.6494377681372289
chr3	139904400	139905400	1.1839253391588274
chr3	139904500	139905500	1.0082231153126642
chr3	139904600	139905600	1.218770129832593
chr3	139904700	139905700	0.4358159692725522
chr3	139904800	139905800	0.20643060539916594
chr3	139904900	139905900	0.9270137421018052
chr3	139905000	139906000	0.7656057821558189
chr3	139905100	139906100	0.7364628647941255
chr3	139905200	139906200	0.9158599572428734
chr3	139905300	139906300	0.8863525387150666
chr3	139905400	139906400	0.22220818395813896
chr3	139905500	139906500	0.6206712272227327
chr3	139905600	139906600	0.6503078339136431
chr3	139905700	139906700	0.7825396922944724
chr3	139905800	139906800	0.7515828303750992
chr3	139905900	139906900	0.3474773901020585
chr3	139906000	139907000	0.4498596105156889
chr3	139906100	139907100	0.4740179057948029
chr3	139906200	139907200	-1.028591265906598
chr3	139906300	139907300	-0.10674698923161227
chr3	139907300	139908300	-0.29845925030603804
chr3	139907400	139908400	0.10513873140658862
chr3	139907500	139908500	0.1620946767281748
chr3	139907600	139908600	0.05240432939203565
chr3	139907700	139908700	0.4834369972124181
chr3	139907800	139908800	0.93671796816312
chr3	139907900	139908900	1.0986437800823698
chr3	139908000	139909000	1.2391167013906432
chr3	139908100	139909100	1.2080361128564754
chr3	139908200	139909200	0.6845854489675999
chr3	139908300	139909300	1.0875413695336438
chr3	139908400	139909400	0.6117705672845607
chr3	139908500	139909500	0.18242115470487896
chr3	139908600	139909600	0.4979472280575928
chr3	139908700	139909700	1.1637156580313937
chr3	139908800	139909800	1.1379104756803282
chr3	139908900	139909900	1.5198092629836564
chr3	139909000	139910000	1.3149587795314785
chr3	139909100	139910100	0.6277907962753881
chr3	139909200	139910200	0.2980859885758675
chr3	139909300	139910300	0.1832803350987642
chr3	139909400	139910400	0.358839598350076
chr3	139909500	139910500	0.6213849083529439
chr3	139909600	139910600	-0.04015546209675041
chr3	139909700	139910700	-0.7088140479043259
chr3	139909800	139910800	-0.7905784368835891
chr3	139909900	139910900	-0.7730705763208416
chr3	139910000	139911000	-0.6028874921846334
chr3	139910100	139911100	-0.192374927730182
chr3	139910200	139911200	-0.2930416971021838
chr3	139910300	139911300	-0.29407831271226376
chr3	139910400	139911400	-0.56580998640398
chr3	139910500	139911500	-0.7063272868389617
chr3	139910600	139911600	-0.2347722944800084
chr3	139910700	139911700	-0.193932826057096
chr3	139910800	139911800	-0.533029575018798
chr3	139910900	139911900	-0.24512766405042025
chr3	139911000	139912000	0.04273638412237472
chr3	139911100	139912100	0.25741632735530845
chr3	139911200	139912200	0.8663839360252338
chr3	139911300	139912300	0.8618097295401221
chr3	139911400	139912400	1.02831448868946
chr3	139911500	139912500	1.1735359376129322
chr3	139911600	139912600	1.5307176580661181
chr3	139911700	139912700	1.6648019684966386
chr3	139911800	139912800	1.8117160730499091
chr3	139911900	139912900	1.432347949183968
chr3	139912000	139913000	1.5965302606649827
chr3	139912100	139913100	1.3575849507548374
chr3	139912200	139913200	1.022692027295414
chr3	139912300	139913300	0.9006489628866415
chr3	139912400	139913400	0.859015959037952
chr3	139912900	139913900	0.17708785031672206
chr3	139913000	139914000	0.010250026468108363
chr3	139913100	139914100	0.8444100134964289
chr3	139913200	139914200	1.335115604195795
chr3	139913300	139914300	1.1543333353767031
chr3	139913400	139914400	1.3140239555775937
chr3	139913500	139914500	1.0145754660883284
chr3	139913600	139914600	0.6768916286452689
chr3	139913700	139914700	0.9273103426672374
chr3	139913800	139914800	1.1666980298489331
chr3	139913900	139914900	1.162436498444652
chr3	139914000	139915000	1.156268412912512
chr3	139914100	139915100	-0.14398760385222747
chr3	139914200	139915200	-0.2290136519621544
chr3	139914300	139915300	-0.2313728374235313
chr3	139914400	139915400	-0.5319103123011238
chr3	139914500	139915500	-0.2735942139952133
chr3	139915600	139916600	-0.628640294431094
chr3	139915700	139916700	0.04244110899754568
chr3	139915800	139916800	0.6096338604115721
chr3	139915900	139916900	0.7333606172490208
chr3	139916000	139917000	0.4226471654701676
chr3	139916100	139917100	0.5049408584357734
chr3	139916200	139917200	0.4602886694055907
chr3	139916300	139917300	0.16491353063866454
chr3	139916400	139917400	0.5332066501960493
chr3	139916500	139917500	-0.008845781028017018
chr3	139916600	139917600	0.14859307224866056
chr3	139916700	139917700	-0.024417515019922568
chr3	139916800	139917800	-0.7486870106631368
chr3	139916900	139917900	0.025139531193176502
chr3	139917000	139918000	-0.19040687753379612
chr3	139917100	139918100	-0.26487279464051355
chr3	139917200	139918200	-0.18038121982826733
chr3	139917300	139918300	-0.6228882909606305
chr3	139917400	139918400	-1.5141602096976363
chr3	139917500	139918500	-0.7224304314449439
chr3	139917600	139918600	-0.3659629938377414
chr3	139917700	139918700	-0.6821900349350383
chr3	139917800	139918800	-0.5401146085345739
chr3	139917900	139918900	-1.0850582153446091
chr3	139918000	139919000	-1.5198923561446973
chr3	139918100	139919100	-1.3227547580207548
chr3	139918200	139919200	-1.5226832276274584
chr3	139918300	139919300	-1.2385424694050018
chr3	139918400	139919400	-0.8802911882295055
chr3	139918500	139919500	-0.5382817428461814
chr3	139918600	139919600	-0.4953948420258049
chr3	139918700	139919700	-0.2340257042488353
chr3	139918800	139919800	0.15127428959889616
chr3	139918900	139919900	0.3853347653684214
chr3	139919000	139920000	1.1516535548595062
chr3	139919100	139920100	1.0218246325053015
chr3	139919200	139920200	1.6879926949766684
chr3	139920400	139921400	0.6043593375656973
chr3	139920500	139921500	0.6309507470154971
chr3	139920600	139921600	0.41388914498999996
chr3	139920700	139921700	0.7891849190381932
chr3	139920800	139921800	1.10381393076399
chr3	139920900	139921900	0.6858701203144256
chr3	139921000	139922000	0.8692254653300583
chr3	139921100	139922100	1.003739526424253
chr3	139921200	139922200	1.1739238212091976
chr3	139921300	139922300	1.0516676113905061
chr3	139921400	139922400	1.3439847969715188
chr3	139921500	139922500	1.4328046375179249
chr3	139921600	139922600	1.2850238826949698
chr3	139921700	139922700	0.5559353468661242
chr3	139921800	139922800	-0.5658610125428596
chr3	139921900	139922900	-0.1341838482328916
chr3	139922000	139923000	-0.24611539241337915
chr3	139922100	139923100	-0.2963239138427013
chr3	139922200	139923200	-0.3524161318358099
chr3	139922300	139923300	-0.14385460419040244
chr3	139922400	139923400	0.2309883017214863
chr3	139922500	139923500	-0.7747738838547338
chr3	139922600	139923600	-0.4240185980017608
chr3	139922700	139923700	-0.5298182228190333
chr3	139923500	139924500	0.6705259855672236
chr3	139923600	139924600	-0.2858340306835508
chr3	139923700	139924700	0.004157898233801575
chr3	139923800	139924800	-0.4088410650136997
chr3	139923900	139924900	-0.39633352656777177
chr3	139924000	139925000	0.24123657322537226
chr3	139924100	139925100	-0.14065446782556498
chr3	139924200	139925200	0.466956808545164
chr3	139924300	139925300	-0.5275087981600597
chr3	139924400	139925400	-1.636762446294581
chr3	139924500	139925500	-1.871184712997335
chr3	139924600	139925600	-1.0766074683281868
chr3	139924700	139925700	-0.9370264150657064
chr3	139924800	139925800	-1.0310584878070963
chr3	139924900	139925900	-1.548178695829923
chr3	139925000	139926000	-1.2558827429971846
chr3	139925100	139926100	-1.5580236592776746
chr3	139925200	139926200	-2.1477019810341185
chr3	139925300	139926300	-2.7159829595137595
chr3	139925400	139926400	-2.5706101825793386
chr3	139925500	139926500	-2.1884854521743997
chr3	139925600	139926600	-1.72033215601745
chr3	139925700	139926700	-1.82999808575142
chr3	139925800	139926800	-1.7992614218650196
chr3	139925900	139926900	-1.1772377306954451
chr3	139926000	139927000	-1.4677992489090632
chr3	139926100	139927100	-0.7147628189186642
chr3	139926200	139927200	-0.5825892256930143
chr3	139926300	139927300	0.10090423081093523
chr3	139926400	139927400	0.7542329795351985
chr3	139926500	139927500	0.6159206025463663
chr3	139926600	139927600	0.2291674228490881
chr3	139926700	139927700	0.21148250870638294
chr3	139926800	139927800	0.17769287258975586
chr3	139926900	139927900	-0.6583097640576981
chr3	139927000	139928000	-0.2932450685678058
chr3	139927100	139928100	-0.8634611058309078
chr3	139927200	139928200	-1.1229150187838175
chr3	139927300	139928300	-0.8156130214141832
chr3	139927400	139928400	-1.2229074353013385
chr3	139927500	139928500	-1.106995913183228
chr3	139927600	139928600	-1.1765904999561896
chr3	139927700	139928700	-1.2888819498598272
chr3	139927800	139928800	-1.0948902075649642
chr3	139927900	139928900	-0.2575386196609403
chr3	139928000	139929000	-0.43298167937840054
chr3	139928100	139929100	-0.5216515220939862
chr3	139928200	139929200	0.2188884003755036
chr3	139928300	139929300	0.2706591921593734
chr3	139928400	139929400	0.397725479168104
chr3	139928500	139929500	0.576175848463463
chr3	139928600	139929600	0.6668528106294243
chr3	139928700	139929700	0.8648708406209474
chr3	139928800	139929800	0.3441246882427724
chr3	139928900	139929900	-0.32665472308295035
chr3	139929000	139930000	-0.31346974259458976
chr3	139929100	139930100	-0.1241904105817762
chr3	139929200	139930200	-0.9405258520467984
chr3	139929300	139930300	-1.6325460981646285
chr3	139929400	139930400	-2.4267735546367497
chr3	139929500	139930500	-2.5994980779042383
chr3	139929600	139930600	-3.1500113711086346
chr3	139929700	139930700	-3.4552174042133577
chr3	139929800	139930800	-2.9972768353175705
chr3	139929900	139930900	-2.2364490631647085
chr3	139930000	139931000	-2.2331249546277547
chr3	139930100	139931100	-2.169912769295673
chr3	139930600	139931600	-0.6515809795638015
chr3	139930700	139931700	-0.6482599787696502
chr3	139930800	139931800	-0.8238853259649951
chr3	139930900	139931900	-1.0270312176750669
chr3	139931000	139932000	-0.7827376522205054
chr3	139931100	139932100	-0.2592499955756737
chr3	139931200	139932200	-0.3432083721941632
chr3	139931300	139932300	-0.2478984210711088
chr3	139931600	139932600	0.6248984949524438
chr3	139931700	139932700	1.142459127925822
chr3	139931800	139932800	1.1804405085706495
chr3	139931900	139932900	1.3451426495785517
chr3	139932000	139933000	1.068866060204677
chr3	139932100	139933100	1.0909449518222616
chr3	139932200	139933200	1.037982354911028
chr3	139932300	139933300	1.229427965854552
chr3	139932400	139933400	0.9864223603110154
chr3	139932500	139933500	0.9153068842547778
chr3	139932600	139933600	0.9675851233645126
chr3	139932700	139933700	0.3828147555841218
chr3	139932800	139933800	0.6055359650629669
chr3	139932900	139933900	0.034145485808280245
chr3	139933000	139934000	0.19885751743399951
chr3	139933100	139934100	0.17892843350239113
chr3	139933200	139934200	0.683521489331298
chr3	139934300	139935300	2.139646991708665
chr3	139934400	139935400	3.236850650823067
chr3	139934500	139935500	4.536268911424844
chr3	139934600	139935600	5.235385476049017
chr3	139934700	139935700	5.081407798989825
chr3	139934800	139935800	5.738086401469003
chr3	139934900	139935900	5.520125832734204
chr3	139935000	139936000	5.514182203711049
chr3	139935100	139936100	5.878351268498322
chr3	139935200	139936200	5.840401230758007
chr3	139935300	139936300	6.191453124579098
chr3	139935400	139936400	5.490631424765552
chr3	139935500	139936500	4.7165348232316235
chr3	139935600	139936600	4.35865394338072
chr3	139935700	139936700	3.7750755888780283
chr3	139935800	139936800	2.8869431437329887
chr3	139935900	139936900	2.0264927166116293
chr3	139936000	139937000	0.9174020483861658
chr3	139936100	139937100	0.0472562259226838
chr3	139938200	139939200	-0.06537381021370722
chr3	139938300	139939300	0.3004893135403495
chr3	139938400	139939400	0.6157263064300786
chr3	139938500	139939500	0.20857083518386685
chr3	139938600	139939600	1.0865930836763642
chr3	139938700	139939700	1.5287328286273978
chr3	139938800	139939800	1.169065782305441
chr3	139938900	139939900	1.9753690422692527
chr3	139939000	139940000	1.8677268560049736
chr3	139939100	139940100	1.9151241988802907
chr3	139939200	139940200	1.4799056952084768
chr3	139939300	139940300	1.3795645976056492
chr3	139939400	139940400	1.7065172805481992
chr3	139939500	139940500	1.272750608585927
chr3	139939600	139940600	0.7850943304364766
chr3	139939700	139940700	0.5401135340490615
chr3	139939800	139940800	0.2454197105877068
chr3	139939900	139940900	-0.32877110684972105
chr3	139940000	139941000	-0.2257468107300103
chr3	139940100	139941100	0.10794315885200892
chr3	139940200	139941200	0.6951030651801148
chr3	139940300	139941300	0.09440698398817128
chr3	139940400	139941400	-0.4368541746308152
chr3	139940500	139941500	-0.2099739096025623
chr3	139940600	139941600	-0.14188695041355753
chr3	139940700	139941700	-0.4404091364820247
chr3	139940800	139941800	-0.4894163465399725
chr3	139940900	139941900	-0.5333600502372404
chr3	139941000	139942000	-1.9379842258198396
chr3	139941100	139942100	-2.47104666235829
chr3	139941200	139942200	-2.6970808917729707
chr3	139941300	139942300	-1.8072817114024144
chr3	139941400	139942400	-2.2270100660333623
chr3	139941500	139942500	-2.2006363222589562
chr3	139941600	139942600	-1.8012118874688414
chr3	139941700	139942700	-1.0301580013702245
chr3	139941800	139942800	-0.8782679312473541
chr3	139941900	139942900	-0.9645207025554102
chr3	139942000	139943000	0.13495438564446435
chr3	139942100	139943100	0.8392462110537702
chr3	139942200	139943200	1.1179763982172464
chr3	139942300	139943300	0.7345200678410841
chr3	139942400	139943400	1.4839284656480751
chr3	139942500	139943500	1.8205812116047224
chr3	139942600	139943600	1.6193384629505987
chr3	139942700	139943700	1.070915314002005
chr3	139942800	139943800	0.8197075059299632
chr3	139942900	139943900	0.6039810135662127
chr3	139943000	139944000	1.0671483172217775
chr3	139943100	139944100	0.8987311995879089
chr3	139943200	139944200	0.42485798131184543
chr3	139943300	139944300	0.6979862101659731
chr3	139943400	139944400	0.7004665058513051
chr3	139943500	139944500	0.07628489423600608
chr3	139943600	139944600	-0.19785740541375688
chr3	139943700	139944700	-0.3560440035557452
chr3	139943800	139944800	0.10357889104582324
chr3	139943900	139944900	0.9761581485426362
chr3	139944000	139945000	0.39799742879006117
chr3	139944100	139945100	0.2021505537091435
chr3	139944200	139945200	0.5277239547325108
chr3	139944300	139945300	0.5500562814799129
chr3	139944400	139945400	0.03460397238096837
chr3	139944500	139945500	-0.08298993904086333
chr3	139944600	139945600	0.6438498422237938
chr3	139944700	139945700	0.5272624306605611
chr3	139944800	139945800	0.012397072213890284
chr3	139944900	139945900	-0.2065952906237041
chr3	139945000	139946000	-0.8357836773340948
chr3	139945100	139946100	-0.4586318324698504
chr3	139945200	139946200	-0.8522530457519771
chr3	139945300	139946300	-1.5093218949801677
chr3	139945400	139946400	-1.2404070814054422
chr3	139945500	139946500	-0.4726445716990401
chr3	139945600	139946600	-1.0216288011360108
chr3	139945700	139946700	-0.7486488917198593
chr3	139945800	139946800	-0.3203696772032161
chr3	139945900	139946900	-0.7918536371652128
chr3	139946000	139947000	-0.02575071804671391
chr3	139946100	139947100	-0.3245687876016373
chr3	139946200	139947200	-0.03693353706919198
chr3	139946300	139947300	0.2887562605932469
chr3	139946400	139947400	0.5578153169776868
chr3	139946500	139947500	0.1252358662790586
chr3	139946600	139947600	-0.016761736455806982
chr3	139946700	139947700	-0.12054475919903795
chr3	139946800	139947800	-0.04606893377331088
chr3	139946900	139947900	0.3479024667543895
chr3	139947000	139948000	0.36887638053911237
chr3	139947100	139948100	0.5846958567010019
chr3	139947200	139948200	0.7361561176555363
chr3	139947300	139948300	0.7369791635352629
chr3	139947400	139948400	0.1964589027594744
chr3	139947500	139948500	0.09907417063423328
chr3	139947600	139948600	0.582005794937355
chr3	139947700	139948700	0.07421384314185875
chr3	139947800	139948800	-0.13252584362192174
chr3	139947900	139948900	0.22881272581194825
chr3	139948000	139949000	0.9255048256116807
chr3	139948100	139949100	0.8848333625588292
chr3	139948200	139949200	0.93075393754907
chr3	139948300	139949300	0.8316476104015544
chr3	139948400	139949400	1.3668637462764308
chr3	139948500	139949500	1.2334166774170765
chr3	139948600	139949600	0.3753587195676996
chr3	139948700	139949700	0.5439412796761964
chr3	139948800	139949800	0.9469497194856868
chr3	139948900	139949900	-0.5566033183099985
chr3	139949000	139950000	-1.5611601392177705
chr3	139949100	139950100	-1.5819406165986123
chr3	139949200	139950200	-1.942445260823356
chr3	139949300	139950300	-2.1593847499379164
chr3	139949400	139950400	-2.257829882185416
chr3	139949500	139950500	-2.5793406617896717
chr3	139949600	139950600	-1.6294305349034408
chr3	139949700	139950700	-1.192443581610814
chr3	139949800	139950800	-1.9264411958820704
chr3	139949900	139950900	-1.222123264319818
chr3	139950000	139951000	-1.0160346912271505
chr3	139950100	139951100	-1.163765834147996
chr3	139950200	139951200	-0.8746563110609926
chr3	139950300	139951300	-0.5555994530487122
chr3	139950400	139951400	-0.4060140566168488
chr3	139950500	139951500	0.4741117771462946
chr3	139950600	139951600	0.14164318091190364
chr3	139950700	139951700	0.11140638824237364
chr3	139950800	139951800	0.2845914708389142
chr3	139950900	139951900	0.6312849426653223
chr3	139951000	139952000	0.74029508231082
chr3	139951100	139952100	0.8271822143385585
chr3	139951200	139952200	0.6136248205972435
chr3	139951300	139952300	0.6048158351475018
chr3	139951400	139952400	0.24062157835124984
chr3	139951500	139952500	-0.4232159331873532
chr3	139951600	139952600	-0.8495459656652022
chr3	139951700	139952700	-1.3450448669934518
chr3	139951800	139952800	-1.0055775804445888
chr3	139951900	139952900	-1.2394378356518243
chr3	139952000	139953000	-1.77969409834581
chr3	139952100	139953100	-1.2214008168353814
chr3	139952200	139953200	-1.1747703010118378
chr3	139952300	139953300	-1.073670514543921
chr3	139952400	139953400	-1.3416724772917985
chr3	139952500	139953500	-0.5634130628221725
chr3	139952600	139953600	-0.3072544889408806
chr3	139952700	139953700	-0.2491699937311696
chr3	139952800	139953800	-0.6336813403413943
chr3	139952900	139953900	-0.5362553940183193
chr3	139953000	139954000	0.06271458524428765
chr3	139953100	139954100	0.014694625086674813
chr3	139953200	139954200	0.4077373976685606
chr3	139953300	139954300	0.11468212318542576
chr3	139953400	139954400	0.4378386289830816
chr3	139953500	139954500	0.05195267855330907
chr3	139953600	139954600	0.2029176762700391
chr3	139953700	139954700	0.4977102375122268
chr3	139953800	139954800	0.9723041626489548
chr3	139953900	139954900	0.9122139374665236
chr3	139954000	139955000	0.89905241962375
chr3	139954100	139955100	0.7347612961054516
chr3	139955700	139956700	-0.26193099504120226
chr3	139955800	139956800	0.043431125665285834
chr3	139955900	139956900	-0.2776435388859824
chr3	139956000	139957000	-0.6445731111701412
chr3	139956100	139957100	-1.4530789870524004
chr3	139956200	139957200	-0.3421479447019214
chr3	139956300	139957300	-0.6993189986371218
chr3	139956400	139957400	-0.8703609484540071
chr3	139956500	139957500	-1.475463147716762
chr3	139956600	139957600	-1.5355495080474997
chr3	139956700	139957700	-1.817427688845128
chr3	139956800	139957800	-1.6085299529684158
chr3	139956900	139957900	-0.8980840465324873
chr3	139957000	139958000	-0.902454132631212
chr3	139957100	139958100	-0.5020183817262623
chr3	139957200	139958200	-1.1312131297036327
chr3	139957300	139958300	-0.8019865878930426
chr3	139957400	139958400	-0.8104999196300732
chr3	139957500	139958500	-0.3176731730771955
chr3	139957600	139958600	0.03213738925868783
chr3	139957700	139958700	0.18253847202731416
chr3	139957800	139958800	-0.1004824192335523
chr3	139958500	139959500	-0.3058577943593417
chr3	139958600	139959600	-0.17287258016112145
chr3	139958700	139959700	-0.01504990053030046
chr3	139958800	139959800	-0.5692700705781832
chr3	139958900	139959900	-1.1713620842597532
chr3	139959000	139960000	-1.4644847064681292
chr3	139959100	139960100	-1.0250065827698664
chr3	139959200	139960200	-1.53530962429841
chr3	139959300	139960300	-0.9183289702760452
chr3	139959400	139960400	-0.2147643175735198
chr3	139959500	139960500	-0.4953698569649658
chr3	139959600	139960600	-0.47433269573684106
chr3	139959700	139960700	-0.9957989907963334
chr3	139959800	139960800	-0.7362149714340629
chr3	139959900	139960900	-0.18711148200414066
chr3	139960000	139961000	0.21762637228806264
chr3	139960100	139961100	0.3059631721535176
chr3	139960200	139961200	0.5252859557158632
chr3	139960300	139961300	-0.07076010587255821
chr3	139960400	139961400	-0.3626537972833329
chr3	139960500	139961500	-0.3108845105330801
chr3	139960600	139961600	-0.8563537180492033
chr3	139960700	139961700	-0.4832099737782145
chr3	139960800	139961800	-0.17724743532267664
chr3	139960900	139961900	-0.06374029234496148
chr3	139961000	139962000	-0.3311339140679176
chr3	139961100	139962100	-1.2315466334812757
chr3	139961200	139962200	-0.9092558729736112
chr3	139961300	139962300	-0.6633977702562375
chr3	139961400	139962400	-0.9336529852846036
chr3	139961500	139962500	-0.9367392259307898
chr3	139961600	139962600	0.04398344914691578
chr3	139961700	139962700	-0.2419542855716356
chr3	139961800	139962800	-0.6727614672243029
chr3	139961900	139962900	-1.0292913476550585
chr3	139962000	139963000	-0.5847357340819191
chr3	139962100	139963100	-0.18307205119256675
chr3	139962200	139963200	-0.8681104876822537
chr3	139962300	139963300	-1.3621079410478425
chr3	139962400	139963400	-1.5980913760987874
chr3	139962500	139963500	-1.6275763574625883
chr3	139962600	139963600	-2.0701928631763717
chr3	139962700	139963700	-1.9823822123434562
chr3	139962800	139963800	-1.5780117820328614
chr3	139962900	139963900	-1.5372753104012868
chr3	139963000	139964000	-1.799273168068255
chr3	139963100	139964100	-1.202853410320883
chr3	139963200	139964200	-0.4572024209461096
chr3	139963300	139964300	-0.03029218206296402
chr3	139963400	139964400	0.4542231681846627
chr3	139963500	139964500	0.41942903542344506
chr3	139963600	139964600	0.2497354564540513
chr3	139963700	139964700	0.6917873694441831
chr3	139963800	139964800	0.6280130597763525
chr3	139963900	139964900	0.9382011790819066
chr3	139964000	139965000	0.9488991239591609
chr3	139964100	139965100	-0.35659211016707865
chr3	139964200	139965200	-0.8763487749274738
chr3	139964300	139965300	-0.9990776776959264
chr3	139964400	139965400	-1.1339685886299842
chr3	139964500	139965500	-0.8243043211749963
chr3	139964600	139965600	-0.5347616697608745
chr3	139964700	139965700	-1.5263780569551486
chr3	139964800	139965800	-1.4344458823387038
chr3	139964900	139965900	-1.1423377517469904
chr3	139965000	139966000	-0.8251790434314153
chr3	139965100	139966100	-0.3668438304420987
chr3	139965200	139966200	-0.097673218491955
chr3	139965300	139966300	-0.09317666494569482
chr3	139965400	139966400	0.7550324293881995
chr3	139965500	139966500	0.6330317241961744
chr3	139965600	139966600	0.4279074374079103
chr3	139965700	139966700	0.9463340241737304
chr3	139965800	139966800	0.29159871368891405
chr3	139965900	139966900	-0.6737622686320431
chr3	139966000	139967000	-0.9945592190190661
chr3	139966100	139967100	-0.3603950038070119
chr3	139966200	139967200	-0.5081341252319552
chr3	139966300	139967300	-0.5057980950475137
chr3	139966400	139967400	-0.6687170827676719
chr3	139966500	139967500	-1.0669651913290703
chr3	139966600	139967600	-0.8723721324029511
chr3	139966700	139967700	-0.7077254741688682
chr3	139966800	139967800	-0.21574659163315973
chr3	139966900	139967900	0.2578771072035185
chr3	139967000	139968000	-0.2673395941620649
chr3	139967100	139968100	-0.3451231232429778
chr3	139967200	139968200	-0.6605078179657303
chr3	139967300	139968300	-0.3649903914922946
chr3	139967400	139968400	-0.6293326448578789
chr3	139967500	139968500	-0.7175568574251951
chr3	139967600	139968600	-0.9977717867582228
chr3	139967700	139968700	-1.0905755952102598
chr3	139967800	139968800	-1.4394929332429385
chr3	139967900	139968900	-0.8411774227394321
chr3	139968000	139969000	-0.49934036010793836
chr3	139968100	139969100	-1.0597620968170856
chr3	139968200	139969200	-0.5143838015063144
chr3	139968300	139969300	-0.9932207888998094
chr3	139968400	139969400	-1.222256829586374
chr3	139968500	139969500	-1.266460870978139
chr3	139968600	139969600	-1.8661162924698096
chr3	139968700	139969700	-2.2233104982796323
chr3	139968800	139969800	-2.1286768926210304
chr3	139968900	139969900	-2.6762938239584693
chr3	139969000	139970000	-2.822285672635741
chr3	139969100	139970100	-1.9937258251032937
chr3	139969200	139970200	-2.142137677965529
chr3	139969300	139970300	-2.1496878054159114
chr3	139969400	139970400	-2.414111146191795
chr3	139969500	139970500	-1.7072126795786031
chr3	139969600	139970600	-0.5193196116928034
chr3	139969700	139970700	0.08831598177304599
chr3	139969800	139970800	0.08444459319079314
chr3	139969900	139970900	0.2351115164720561
chr3	139970000	139971000	0.7186931589201254
chr3	139970100	139971100	-0.15784311537376902
chr3	139970200	139971200	0.4807650101001339
chr3	139970300	139971300	0.7261552615792057
chr3	139970400	139971400	0.8536739385626549
chr3	139970500	139971500	0.6055939583819024
chr3	139970600	139971600	-0.7755286835523987
chr3	139970700	139971700	-1.36739031758431
chr3	139970800	139971800	-0.7002118479883289
chr3	139970900	139971900	-0.2928298082506382
chr3	139971000	139972000	-0.3657637852727635
chr3	139971100	139972100	-0.05952048111166393
chr3	139971200	139972200	-0.6433635851740619
chr3	139971300	139972300	-0.7587284964869143
chr3	139971400	139972400	-1.2406852592517776
chr3	139971500	139972500	-1.4815900912224813
chr3	139971600	139972600	-0.7413675670560159
chr3	139971700	139972700	-0.4264464637785651
chr3	139971800	139972800	-0.6454647033489989
chr3	139971900	139972900	-0.9065010510285806
chr3	139972000	139973000	-1.436854090149199
chr3	139972100	139973100	-1.3222324359007045
chr3	139972200	139973200	-0.9269615839080652
chr3	139972300	139973300	-1.3887355546609994
chr3	139972400	139973400	-1.125396455564545
chr3	139972500	139973500	-1.2410163501349785
chr3	139972600	139973600	-1.401699600043859
chr3	139972700	139973700	-1.0589526291108864
chr3	139972800	139973800	-1.321782890913508
chr3	139972900	139973900	-1.4659704831360558
chr3	139973000	139974000	-0.636813999535209
chr3	139973100	139974100	-0.6321383525478375
chr3	139973200	139974200	-1.0746137970388774
chr3	139973300	139974300	-0.3394416550893882
chr3	139973400	139974400	-0.14975542781203566
chr3	139973500	139974500	-0.03966044941897266
chr3	139973600	139974600	0.1931674791965913
chr3	139973700	139974700	-0.12959294391115694
chr3	139973800	139974800	-0.09816202056069544
chr3	139973900	139974900	0.04192010364377415
chr3	139974000	139975000	-0.23800914414154722
chr3	139974100	139975100	-0.31948045129131464
chr3	139974200	139975200	-0.9832771351475319
chr3	139974300	139975300	-2.385309571054191
chr3	139974400	139975400	-1.8356859152007483
chr3	139974500	139975500	-1.1012270609292405
chr3	139974600	139975600	-0.2748511796290567
chr3	139974700	139975700	-0.20508547898198
chr3	139974800	139975800	-0.7706855443903853
chr3	139974900	139975900	-0.7350747018737799
chr3	139975000	139976000	-1.1069017127019332
chr3	139975100	139976100	-1.3832073973493686
chr3	139975200	139976200	-1.5504859947691905
chr3	139975300	139976300	-1.1250891226396504
chr3	139975400	139976400	-0.8369298054487939
chr3	139975500	139976500	-1.7498126545897092
chr3	139975600	139976600	-2.461467738269944
chr3	139975700	139976700	-2.59303250385528
chr3	139975800	139976800	-1.8629226232103189
chr3	139975900	139976900	-1.8891379750387247
chr3	139976000	139977000	-1.3586829971604382
chr3	139976100	139977100	-1.0292365647291788
chr3	139976200	139977200	-0.26119069377203963
chr3	139976300	139977300	-0.35893945367297714
chr3	139976400	139977400	-1.141435633589008
chr3	139976500	139977500	-0.6873150875635915
chr3	139976600	139977600	-0.9063840491067078
chr3	139976700	139977700	-0.8541227677113491
chr3	139978600	139979600	1.2517540418425568
chr3	139978700	139979700	0.5314436678435025
chr3	139978800	139979800	0.07842735601599668
chr3	139978900	139979900	-0.4345017575079184
chr3	139979000	139980000	0.06931573283712385
chr3	139979100	139980100	0.6268141475829492
chr3	139979200	139980200	0.17924727694802167
chr3	139979300	139980300	0.2344121241147145
chr3	139979400	139980400	-0.060248600184738335
chr3	139979500	139980500	-1.0536873505462354
chr3	139979600	139980600	-0.6372300851981173
chr3	139979700	139980700	0.31750937771229193
chr3	139979800	139980800	0.8938624584743258
chr3	139979900	139980900	1.193254333095265
chr3	139980000	139981000	0.5965127366625779
chr3	139980100	139981100	-1.3436369041336178
chr3	139980200	139981200	-1.018694074832705
chr3	139980300	139981300	-1.5529385552193302
chr3	139980400	139981400	-1.022590203155649
chr3	139980500	139981500	-0.8173633919378538
chr3	139980600	139981600	-0.7195249889636487
chr3	139981600	139982600	-1.308199316340495
chr3	139981700	139982700	-1.1229124999404585
chr3	139981800	139982800	-2.089408805893706
chr3	139981900	139982900	-2.5987789642707013
chr3	139982000	139983000	-1.6644975164843778
chr3	139982100	139983100	-1.5421898805613026
chr3	139982200	139983200	-1.6256048665306857
chr3	139982300	139983300	-1.5836491915690918
chr3	139982400	139983400	-1.3945336507230508
chr3	139982500	139983500	-1.3377664455975973
chr3	139982600	139983600	-1.181472054114982
chr3	139982700	139983700	-0.8985734077004283
chr3	139982800	139983800	-0.8503348619899777
chr3	139982900	139983900	-0.806691580097532
chr3	139983000	139984000	-2.613987487738892
chr3	139983100	139984100	-2.875007408319317
chr3	139983200	139984200	-2.44744068629786
chr3	139983300	139984300	-2.2335508490001827
chr3	139983400	139984400	-2.618272750831922
chr3	139983500	139984500	-1.9536072945180096
chr3	139983600	139984600	-1.5365212086314417
chr3	139983700	139984700	-1.5838787407966126
chr3	139983800	139984800	-0.6649242216527249
chr3	139983900	139984900	-0.1778278414665531
chr3	139984000	139985000	0.3742651991777886
chr3	139984100	139985100	0.4323299287540733
chr3	139984200	139985200	0.3554119103112396
chr3	139984300	139985300	0.7887826313414767
chr3	139984400	139985400	1.6866393631002081
chr3	139984500	139985500	1.0784464860994871
chr3	139984600	139985600	1.0835744476231195
chr3	139984700	139985700	0.6229273240502164
chr3	139984800	139985800	0.9601698444438072
chr3	139984900	139985900	1.4791721968666245
chr3	139985000	139986000	1.62301110785978
chr3	139985100	139986100	1.332284126770206
chr3	139985200	139986200	1.3237354283958178
chr3	139985300	139986300	0.6156246702608249
chr3	139985400	139986400	0.4649480960154572
chr3	139985500	139986500	0.9722906323297841
chr3	139985600	139986600	0.3015316936295305
chr3	139985700	139986700	0.35904453847620355
chr3	139985800	139986800	0.14087177782180738
chr3	139985900	139986900	0.14287702519366774
chr3	139986000	139987000	0.39413024128439467
chr3	139986100	139987100	0.5718314122976138
chr3	139986200	139987200	0.394460799415073
chr3	139986300	139987300	0.7208749821481353
chr3	139986400	139987400	0.4180714936682685
chr3	139986500	139987500	0.05285818906703711
chr3	139986600	139987600	0.7154141665945413
chr3	139987800	139988800	1.8762296919215933
chr3	139987900	139988900	1.8761631569529216
chr3	139988000	139989000	1.8358748147054313
chr3	139988100	139989100	1.89192296551952
chr3	139988200	139989200	1.2566345481142358
chr3	139988300	139989300	1.097754777790558
chr3	139988400	139989400	1.4982748105218482
chr3	139988500	139989500	0.8995708595872178
chr3	139988600	139989600	0.8833817178345851
chr3	139988700	139989700	0.5091196476391153
chr3	139988800	139989800	0.3797960502084379
chr3	139988900	139989900	0.3528805481036804
chr3	139989000	139990000	0.2697766178127254
chr3	139989100	139990100	0.28837310111788417
chr3	139991400	139992400	-0.5721584610952903
chr3	139991500	139992500	-0.5426588319786408
chr3	139991600	139992600	-0.5398950337954844
chr3	139991700	139992700	-0.523950739311938
chr3	139991800	139992800	-0.3968115726156657
chr3	139991900	139992900	-0.3578303402014909
chr3	139992000	139993000	-0.22654542999935545
chr3	139992100	139993100	0.13062704566462338
chr3	139992200	139993200	0.7195001589995648
chr3	139992300	139993300	-0.5547726500348454
chr3	139992400	139993400	0.22668301148103354
chr3	139992500	139993500	0.1792498285492152
chr3	139992600	139993600	0.1060944522211116
chr3	139992700	139993700	-0.3103108135898612
chr3	139992800	139993800	0.09555404031201646
chr3	139992900	139993900	0.2273172802070904
chr3	139993000	139994000	-0.058349606234823055
chr3	139993100	139994100	0.3861795634424662
chr3	139993200	139994200	0.5969070255807548
chr3	139993300	139994300	1.088099305352334
chr3	139993400	139994400	0.015229139562246578
chr3	139993500	139994500	0.05543676374537832
chr3	139993600	139994600	-0.04994843101112234
chr3	139993700	139994700	0.4584078230670609
chr3	139993800	139994800	-0.11489498157658926
chr3	139993900	139994900	-0.3920141589571527
chr3	139994000	139995000	-0.4830369708276663
chr3	139994100	139995100	-0.8370980379131652
chr3	139994200	139995200	-1.0729536275203788
chr3	139994300	139995300	-1.0601105801540265
chr3	139994400	139995400	-0.320806246158148
chr3	139994500	139995500	-0.4063523502542051
chr3	139994600	139995600	-0.2044077781171061
chr3	139994700	139995700	-0.2972177464837155
chr3	139994800	139995800	-0.2381398344122544
chr3	139994900	139995900	-0.07047775306511504
chr3	139997000	139998000	-1.7764902366992772
chr3	139997100	139998100	-0.99463875800288
chr3	139997200	139998200	-1.1110203689223224
chr3	139997300	139998300	-1.09226217217254
chr3	139998500	139999500	-0.3018068983938059
chr3	139998600	139999600	-0.1975984814897444
chr3	139998700	139999700	0.2252621593183542
chr3	139998800	139999800	0.2012434067169352
chr3	139998900	139999900	0.44809007871682816
chr3	139999000	140000000	-0.1670641406388164
chr3	139999100	140000100	-0.4838083721598497
chr3	139999200	140000200	-0.9881646989486148
chr3	139999300	140000300	-0.33897718421033035
chr3	139999400	140000400	-0.7551739824934454
chr3	139999500	140000500	-0.8349280487613333
chr3	139999600	140000600	-0.3357904358337789
chr3	139999700	140000700	-0.4378849598316235
chr3	139999800	140000800	-0.3926370067430409
chr3	139999900	140000900	-0.7316526049663954
chr3	140000000	140001000	-0.1195891565475093
chr3	140000100	140001100	-0.5266081741537111
chr3	140000200	140001200	-0.056826144014486164
chr3	140000300	140001300	-0.464622890548935
chr3	140000400	140001400	0.4066394057615879
chr3	140000500	140001500	0.6555251794702117
chr3	140000600	140001600	-0.14881889936842546
chr3	140000700	140001700	-0.6785011305052522
chr3	140000800	140001800	-0.4466685738101565
chr3	140000900	140001900	-0.2565632036694828
chr3	140001000	140002000	-0.4906803094115037
chr3	140001100	140002100	0.2279798167695557
chr3	140001200	140002200	-0.0802913769832505
chr3	140001300	140002300	0.1350574666232412
chr3	140001400	140002400	-0.2778262212188811
chr3	140001500	140002500	-0.3325479796779869
chr3	140001600	140002600	0.07491317682239676
chr3	140001700	140002700	0.5641555457527759
chr3	140001800	140002800	0.35731503724661795
chr3	140003000	140004000	-0.9980078018467122
chr3	140003100	140004100	-0.6948145266116177
chr3	140003200	140004200	-0.8199075182696249
chr3	140003300	140004300	-1.1488589245834295
chr3	140003400	140004400	-0.224566141540102
chr3	140003500	140004500	-0.2994290483956785
chr3	140003600	140004600	-0.003516872089931165
chr3	140003700	140004700	-0.2491361536504488
chr3	140003800	140004800	0.28630161946958826
chr3	140003900	140004900	-0.23136483342983635
chr3	140004000	140005000	0.46364832064562145
chr3	140004100	140005100	-0.10673240957306204
chr3	140004200	140005200	0.12008766763221368
chr3	140004300	140005300	0.8785953587279732
chr3	140004400	140005400	0.4208506335267618
chr3	140004500	140005500	0.3592098063002757
chr3	140004600	140005600	0.25309872053259475
chr3	140004700	140005700	0.8949949569961658
chr3	140004800	140005800	1.1194203097699558
chr3	140004900	140005900	1.3953162002819228
chr3	140005000	140006000	0.9724779804919174
chr3	140005100	140006100	1.4276738099802564
chr3	140005200	140006200	1.381470915150123
chr3	140005300	140006300	1.1185514134153594
chr3	140005400	140006400	0.8659627807879345
chr3	140005500	140006500	1.2448010890425665
chr3	140005600	140006600	1.6993309268754817
chr3	140005700	140006700	1.2379321609504192
chr3	140005800	140006800	0.2068491036139548
chr3	140005900	140006900	-0.5309894943333424
chr3	140006000	140007000	-0.4409905075125063
chr3	140006100	140007100	-0.5196136436226788
chr3	140006200	140007200	0.17384905084685925
chr3	140006300	140007300	-0.08254736729402956
chr3	140006400	140007400	0.25415325195725197
chr3	140006500	140007500	0.5249332196990775
chr3	140006600	140007600	0.6000525044076249
chr3	140006700	140007700	0.8975377748955096
chr3	140006800	140007800	1.5220664236559531
chr3	140006900	140007900	2.2409249663410944
chr3	140007000	140008000	2.987039143031586
chr3	140007100	140008100	3.4843154099560127
chr3	140007200	140008200	2.958741922364188
chr3	140007300	140008300	3.222557945074381
chr3	140007400	140008400	3.0265005638325886
chr3	140007500	140008500	2.8825360701477565
chr3	140007600	140008600	2.8757361692378165
chr3	140007700	140008700	2.9547022372475373
chr3	140009800	140010800	-0.2475280813649957
chr3	140009900	140010900	-0.147780881812415
chr3	140010000	140011000	0.10159653215139061
chr3	140010100	140011100	0.2379384412658509
chr3	140010200	140011200	0.3338460242357149
chr3	140010300	140011300	0.6887700931191567
chr3	140010400	140011400	0.2102365997014342
chr3	140010500	140011500	-0.057360372219795175
chr3	140010600	140011600	0.2115048951365158
chr3	140010700	140011700	0.0029877641485846077
chr3	140010800	140011800	-0.4196156238883111
chr3	140010900	140011900	-0.3001511276451455
chr3	140011000	140012000	-0.6346182802535861
chr3	140011100	140012100	-0.8345131377557612
chr3	140011200	140012200	-0.8375055896644527
chr3	140011300	140012300	-1.5769556233984492
chr3	140011400	140012400	-0.8383911832879943
chr3	140011500	140012500	0.007899591919279251
chr3	140011600	140012600	-0.0995772742074824
chr3	140011700	140012700	-0.6975956740843597
chr3	140011800	140012800	-0.20436886504132454
chr3	140011900	140012900	-0.3218045010289033
chr3	140012000	140013000	-0.2341445203184266
chr3	140012100	140013100	-0.10675251600965062
chr3	140012200	140013200	-0.4057991683756533
chr3	140012300	140013300	0.05255593367583973
chr3	140012400	140013400	-0.25054703867047223
chr3	140012500	140013500	-0.7076114791512952
chr3	140012600	140013600	-0.4862197888761802
chr3	140012700	140013700	0.5329417366287198
chr3	140012800	140013800	0.2661753757847597
chr3	140012900	140013900	0.31798506826776596
chr3	140013000	140014000	0.8157049846277836
chr3	140013100	140014100	0.3221786586267673
chr3	140013200	140014200	0.4554514093043121
chr3	140013300	140014300	1.1662359734702028
chr3	140013400	140014400	1.4475102674881912
chr3	140013500	140014500	0.4626943355390112
chr3	140013600	140014600	0.7667504289780683
chr3	140013700	140014700	0.14612266890272768
chr3	140013800	140014800	-0.29378483485104423
chr3	140013900	140014900	-0.30069031498815074
chr3	140014000	140015000	-0.7186888626831821
chr3	140014100	140015100	-1.0101782569404565
chr3	140014200	140015200	-0.9335838589990808
chr3	140014300	140015300	-1.6585701550213778
chr3	140014400	140015400	-1.281149010150077
chr3	140014500	140015500	-0.5152153753838951
chr3	140014600	140015600	-0.8172884404960652
chr3	140014700	140015700	-0.7832306665785899
chr3	140014800	140015800	-0.8315217337123817
chr3	140014900	140015900	-0.9176294690745774
chr3	140015000	140016000	-0.6961215094780676
chr3	140015100	140016100	-0.09003580039643025
chr3	140015200	140016200	-0.5785671695321655
chr3	140015300	140016300	-0.2745066230799781
chr3	140015400	140016400	-0.4515215969369911
chr3	140015500	140016500	-0.6569097004945358
chr3	140015600	140016600	-0.2238418115022343
chr3	140015700	140016700	0.17348244352941294
chr3	140016800	140017800	-0.3915368607136224
chr3	140016900	140017900	0.060500146494071386
chr3	140017000	140018000	0.3059749288893215
chr3	140018000	140019000	2.19945185895051
chr3	140018100	140019100	1.987654833172912
chr3	140018200	140019200	1.373731166425936
chr3	140018300	140019300	1.6564279667563868
chr3	140018400	140019400	1.524489410569808
chr3	140018500	140019500	1.7111495859473258
chr3	140018600	140019600	1.201978049300119
chr3	140018700	140019700	0.6549263283851008
chr3	140018800	140019800	0.9395161947224692
chr3	140018900	140019900	1.528321118189935
chr3	140019000	140020000	0.854696311173202
chr3	140019100	140020100	0.8799696284410071
chr3	140019200	140020200	1.6904670051434183
chr3	140019300	140020300	1.7728569336914228
chr3	140019400	140020400	1.7230360445890378
chr3	140019500	140020500	1.6857829052688351
chr3	140019600	140020600	1.8836882204862693
chr3	140019700	140020700	1.663433010203115
chr3	140019800	140020800	1.2811108039994483
chr3	140019900	140020900	0.6896098802007697
chr3	140020000	140021000	0.8141602722440239
chr3	140020100	140021100	0.7385161864015009
chr3	140020200	140021200	0.4910102009194529
chr3	140020300	140021300	0.4223454333674955
chr3	140020400	140021400	0.12747150506564914
chr3	140020500	140021500	-0.2234135082565345
chr3	140020600	140021600	-0.7233259329720865
chr3	140020700	140021700	-0.12707202797846098
chr3	140020800	140021800	0.13952870809614892
chr3	140020900	140021900	1.0497240686219962
chr3	140021000	140022000	0.9149244139629646
chr3	140021100	140022100	0.8982816758889592
chr3	140021200	140022200	0.8112063752168309
chr3	140021300	140022300	0.6970405769160588
chr3	140021400	140022400	1.0233914959451538
chr3	140021500	140022500	1.1778995934411385
chr3	140021600	140022600	1.8972670492196029
chr3	140021700	140022700	1.7932156932137742
chr3	140021800	140022800	1.0690958146356064
chr3	140021900	140022900	-0.31101140946243
chr3	140022000	140023000	0.0003925605970135912
chr3	140022100	140023100	0.31069868410523777
chr3	140022200	140023200	-0.19925523975390025
chr3	140022300	140023300	0.4049926539482439
chr3	140022400	140023400	0.6789568473131656
chr3	140022500	140023500	0.4447850380669929
chr3	140022600	140023600	0.2687925095644187
chr3	140022700	140023700	0.0314234800535705
chr3	140022800	140023800	0.616129010625924
chr3	140022900	140023900	1.341980696019473
chr3	140023000	140024000	1.208416761478276
chr3	140023100	140024100	1.0824720725427344
chr3	140023200	140024200	0.9419465009393246
chr3	140023300	140024300	0.9841770295098607
chr3	140023400	140024400	1.0059421433247893
chr3	140023500	140024500	1.4481181995520165
chr3	140023600	140024600	1.220872976919911
chr3	140023700	140024700	1.8403304529471016
chr3	140023800	140024800	1.3483205530411622
chr3	140023900	140024900	1.190468620818012
chr3	140024000	140025000	1.2630185018532716
chr3	140024100	140025100	1.4435234452022594
chr3	140024200	140025200	1.6211681187350715
chr3	140024300	140025300	0.3696598163747867
chr3	140024400	140025400	-0.6205602755125355
chr3	140024500	140025500	-0.8510947784965992
chr3	140024600	140025600	-0.34488630730578906
chr3	140024700	140025700	-0.8256192861280727
chr3	140024800	140025800	-0.4779197904156362
chr3	140024900	140025900	-0.9883187222073112
chr3	140025000	140026000	-0.7662154670484835
chr3	140025100	140026100	-1.39493466112428
chr3	140025200	140026200	-1.3496850968929863
chr3	140025300	140026300	-0.34417220025738965
chr3	140025400	140026400	0.6708934419191186
chr3	140025500	140026500	0.5064236661161522
chr3	140025600	140026600	0.34470303312768064
chr3	140025700	140026700	0.4382209654326591
chr3	140025800	140026800	0.6242806478601667
chr3	140025900	140026900	1.0291110840110198
chr3	140026000	140027000	0.8341864294409254
chr3	140026100	140027100	1.0174747166088594
chr3	140026200	140027200	0.8891308667397229
chr3	140026300	140027300	0.5216823039324671
chr3	140026400	140027400	0.4119832094042818
chr3	140026500	140027500	0.17755218655272167
chr3	140026600	140027600	0.5273074068410613
chr3	140026700	140027700	0.23099269206656425
chr3	140026800	140027800	-0.5927517366360313
chr3	140026900	140027900	-0.7081240459740685
chr3	140027000	140028000	-1.4691094664316053
chr3	140027100	140028100	-1.2482642353197655
chr3	140027200	140028200	-0.98654318862787
chr3	140027300	140028300	-1.3639714252889483
chr3	140027400	140028400	-1.8825142538689
chr3	140027500	140028500	-1.909894344988193
chr3	140027600	140028600	-1.9249146312228584
chr3	140027700	140028700	-2.0557628313179346
chr3	140027800	140028800	-1.3988331929887672
chr3	140027900	140028900	-1.4692659101275822
chr3	140028000	140029000	-1.0950224542503364
chr3	140028100	140029100	-0.6295203541353034
chr3	140028200	140029200	-0.9545928265561844
chr3	140028300	140029300	-0.5470828478922134
chr3	140028400	140029400	-0.6411520647332132
chr3	140028500	140029500	-0.9682840128173617
chr3	140028600	140029600	-1.2813849390406082
chr3	140028700	140029700	-0.8049094883988068
chr3	140028800	140029800	-1.4721777718621256
chr3	140028900	140029900	-1.457045837823688
chr3	140029000	140030000	-0.7947139767654485
chr3	140029100	140030100	-1.0562996028353822
chr3	140029200	140030200	-1.0601356597579756
chr3	140029300	140030300	-1.6744208280094357
chr3	140029400	140030400	-1.2485545435066274
chr3	140029500	140030500	-0.9644750294551718
chr3	140029600	140030600	-0.7771060408194068
chr3	140029700	140030700	-0.5710465671429505
chr3	140029800	140030800	-0.02358405420592117
chr3	140029900	140030900	-0.04078188105618693
chr3	140030000	140031000	-0.3663977454832404
chr3	140030100	140031100	-0.6457382202389291
chr3	140030200	140031200	-0.3990936708195291
chr3	140030300	140031300	-0.08891582167439444
chr3	140030400	140031400	-0.4721381377049504
chr3	140030500	140031500	0.341697523285043
chr3	140030600	140031600	0.4035464485077703
chr3	140030700	140031700	-0.11576025967095975
chr3	140030800	140031800	-0.5403723242926798
chr3	140030900	140031900	-0.4787884579943585
chr3	140031000	140032000	-0.6458606193019159
chr3	140031100	140032100	-1.4298237193605376
chr3	140031200	140032200	-1.6740018775799932
chr3	140031300	140032300	-1.20933045160047
chr3	140032400	140033400	1.06519506736415
chr3	140032500	140033500	1.058537407737444
chr3	140032600	140033600	0.6776821006277262
chr3	140032700	140033700	-0.1235967446978092
chr3	140032800	140033800	0.1110546618089655
chr3	140032900	140033900	0.6095469710956434
chr3	140033000	140034000	0.5160548732908041
chr3	140033100	140034100	0.18894745030818846
chr3	140033200	140034200	0.05793630156317189
chr3	140033300	140034300	-0.3678594289687167
chr3	140033400	140034400	-1.1589275942799526
chr3	140033500	140034500	-1.4432936521119577
chr3	140033600	140034600	-1.4346302479700537
chr3	140033700	140034700	-0.6994324178860057
chr3	140033800	140034800	-1.068921473017435
chr3	140033900	140034900	-1.5251938910062743
chr3	140034000	140035000	-1.2890525543146722
chr3	140034100	140035100	-1.1962941756083914
chr3	140035600	140036600	-0.8281525181993796
chr3	140035700	140036700	-0.9684213828916532
chr3	140035800	140036800	-0.739991244451904
chr3	140035900	140036900	-0.5292896426230852
chr3	140036000	140037000	-0.5911886646057268
chr3	140036100	140037100	-0.5817032872857533
chr3	140036200	140037200	-0.8954922744630059
chr3	140036300	140037300	-0.7725796681179199
chr3	140036400	140037400	-1.236257935974359
chr3	140036500	140037500	-0.8428896646693863
chr3	140036600	140037600	-0.6541402538173204
chr3	140036700	140037700	0.033296418028802205
chr3	140036800	140037800	-0.6476937633209676
chr3	140036900	140037900	-1.2102891580502395
chr3	140037000	140038000	-1.2041625697130092
chr3	140037100	140038100	-1.4601875893083738
chr3	140037200	140038200	-1.295924192352229
chr3	140037300	140038300	-1.2320700072985389
chr3	140037400	140038400	-0.5680746346205343
chr3	140037600	140038600	-1.2426887069551995
chr3	140037700	140038700	-2.0392528928235416
chr3	140037800	140038800	-1.1764231612787224
chr3	140037900	140038900	-0.8047687178875996
chr3	140038000	140039000	-0.3239505513841393
chr3	140038100	140039100	0.13374553482890927
chr3	140038200	140039200	0.6000403116170412
chr3	140038300	140039300	0.3054161726419564
chr3	140038400	140039400	0.1762472098151368
chr3	140038500	140039500	0.8084636100477189
chr3	140038600	140039600	0.8781704194083768
chr3	140038700	140039700	1.5436493832127791
chr3	140038800	140039800	1.4499377078680546
chr3	140038900	140039900	1.959368767793649
chr3	140039000	140040000	1.4930617106336457
chr3	140039100	140040100	1.0979355957446926
chr3	140039200	140040200	0.7082397866369154
chr3	140039300	140040300	0.9138735000560966
chr3	140039400	140040400	0.35409950514430777
chr3	140039500	140040500	-0.09471020172661893
chr3	140039600	140040600	0.5190696116146273
chr3	140039700	140040700	0.19735635332244308
chr3	140039800	140040800	0.1569810032893038
chr3	140039900	140040900	-0.4408441905506085
chr3	140040000	140041000	-0.11825946090764146
chr3	140040100	140041100	0.465701005503093
chr3	140040200	140041200	-0.010417601617459102
chr3	140040300	140041300	0.5967676877728569
chr3	140040400	140041400	1.1094254022217218
chr3	140040500	140041500	1.721389713689477
chr3	140040600	140041600	1.1784732247319412
chr3	140040700	140041700	1.2134793463854283
chr3	140040800	140041800	1.5574765859608946
chr3	140040900	140041900	1.4385954824497853
chr3	140041000	140042000	0.9844835676218207
chr3	140041100	140042100	0.5736759240091729
chr3	140041200	140042200	1.2642547634487151
chr3	140041300	140042300	0.5968104263480224
chr3	140041400	140042400	0.5434600278933325
chr3	140041500	140042500	0.20464105294266305
chr3	140041600	140042600	0.3865271690618309
chr3	140041700	140042700	-0.3012914524186261
chr3	140041800	140042800	-1.3718060222146389
chr3	140041900	140042900	-1.0052315144958328
chr3	140042000	140043000	-0.7529858213778186
chr3	140042100	140043100	-0.05573771834078834
chr3	140042200	140043200	-1.0767884995871309
chr3	140042300	140043300	-0.9119680454628544
chr3	140042400	140043400	-1.2734328784747937
chr3	140042500	140043500	-1.7253135306776628
chr3	140042600	140043600	-2.1481426047227217
chr3	140042700	140043700	-2.3050518244206506
chr3	140042800	140043800	-2.317622308664482
chr3	140042900	140043900	-3.008682112944963
chr3	140043000	140044000	-3.667717737060921
chr3	140043100	140044100	-4.601692569877144
chr3	140043200	140044200	-3.8331006948153634
chr3	140043300	140044300	-3.815436613223648
chr3	140043400	140044400	-3.2843029325323267
chr3	140043500	140044500	-3.2908962036071108
chr3	140043600	140044600	-4.01449250789796
chr3	140043700	140044700	-3.979009397859045
chr3	140043800	140044800	-4.015945249324205
chr3	140043900	140044900	-3.8275692149480594
chr3	140044000	140045000	-3.4519357897211673
chr3	140044100	140045100	-3.240072148390268
chr3	140044200	140045200	-3.3174499251255822
chr3	140044300	140045300	-3.544563147477681
chr3	140044400	140045400	-3.3829356330253666
chr3	140044500	140045500	-3.854316842436793
chr3	140044600	140045600	-2.8801534376870577
chr3	140044700	140045700	-2.384301454528975
chr3	140044800	140045800	-2.176833193486126
chr3	140044900	140045900	-1.9277907432394088
chr3	140045000	140046000	-1.2879185900026027
chr3	140045100	140046100	-1.3017285122261153
chr3	140045200	140046200	-1.7427042777521915
chr3	140045300	140046300	-2.0367252730087584
chr3	140045400	140046400	-2.1885238725216656
chr3	140045500	140046500	-1.6781535162093826
chr3	140045600	140046600	-1.9360460004031241
chr3	140045700	140046700	-2.0606231205254404
chr3	140045800	140046800	-2.308675070627975
chr3	140045900	140046900	-2.262098646997944
chr3	140046000	140047000	-2.9134692448941637
chr3	140046100	140047100	-2.723026586183671
chr3	140046200	140047200	-1.861823766791309
chr3	140046300	140047300	-1.3872953860534205
chr3	140046400	140047400	-1.6935773538166152
chr3	140046500	140047500	-1.4317391325249145
chr3	140046600	140047600	-1.5543592895184464
chr3	140046700	140047700	-1.2797003241425084
chr3	140046800	140047800	-0.4777538791004691
chr3	140046900	140047900	-0.5028654541866756
chr3	140047000	140048000	-0.18060238109092533
chr3	140047100	140048100	-0.554411510241073
chr3	140047200	140048200	-1.1919866867231168
chr3	140047300	140048300	-2.372797724829538
chr3	140047400	140048400	-2.0028794679810797
chr3	140047500	140048500	-1.7180554490912454
chr3	140047600	140048600	-1.3720969825827651
chr3	140047700	140048700	-1.5915361076787489
chr3	140047800	140048800	-2.00944227409498
chr3	140047900	140048900	-1.6982157822975117
chr3	140048000	140049000	-1.666692177031312
chr3	140048100	140049100	-1.3377771622513477
chr3	140048200	140049200	-0.7360310976934249
chr3	140048300	140049300	0.07386203562547372
chr3	140048400	140049400	-0.08406432187654231
chr3	140048500	140049500	-0.4056443496881047
chr3	140048600	140049600	-0.8687076302314591
chr3	140048700	140049700	-0.4550479927700982
chr3	140048800	140049800	-0.0956257252656018
chr3	140048900	140049900	-0.6780689690927537
chr3	140049000	140050000	-0.6031295402028536
chr3	140049100	140050100	-0.653677783843792
chr3	140049200	140050200	-1.3053967868011689
chr3	140049300	140050300	-1.4786775237390954
chr3	140049400	140050400	-1.2229412038028058
chr3	140049500	140050500	-1.3645954783010177
chr3	140049600	140050600	-0.5600207194344424
chr3	140049700	140050700	-0.2604260849646395
chr3	140049800	140050800	0.0631155015796522
chr3	140049900	140050900	0.6821046374619171
chr3	140050000	140051000	0.7298476312286156
chr3	140050100	140051100	1.0289052261246798
chr3	140050200	140051200	1.5713459392773923
chr3	140050300	140051300	1.7287598669800066
chr3	140050400	140051400	1.7370238021274016
chr3	140050500	140051500	1.5592761943578506
chr3	140050600	140051600	0.9068878956333344
chr3	140050700	140051700	0.4467425781965865
chr3	140050800	140051800	-0.2333747475927281
chr3	140050900	140051900	-0.3665535764473372
chr3	140051000	140052000	-0.8910884704549039
chr3	140051100	140052100	-2.0526218800758724
chr3	140051200	140052200	-2.352005479881865
chr3	140051300	140052300	-2.5159076497443227
chr3	140051400	140052400	-2.644419229071149
chr3	140051500	140052500	-2.339925302167228
chr3	140051600	140052600	-1.8786200156882624
chr3	140051700	140052700	-2.1908747009642457
chr3	140051800	140052800	-1.9036256489918482
chr3	140051900	140052900	-2.157548786162644
chr3	140052000	140053000	-2.2090019860611045
chr3	140052100	140053100	-1.3556145245788809
chr3	140052200	140053200	-0.9507972838539036
chr3	140052300	140053300	-0.5826574697247086
chr3	140052400	140053400	-0.7737838992774768
chr3	140052500	140053500	-0.5653593959000732
chr3	140052600	140053600	-0.3143761745060573
chr3	140052700	140053700	0.2961436814632521
chr3	140052800	140053800	-0.12297407743046145
chr3	140052900	140053900	-0.3483841760477967
chr3	140053000	140054000	-0.11562507742311773
chr3	140053100	140054100	-0.5020657713742166
chr3	140053200	140054200	-0.5457538830990836
chr3	140053300	140054300	-0.6486382289033803
chr3	140053400	140054400	0.1286809102254806
chr3	140053500	140054500	-0.5598862990289262
chr3	140053600	140054600	-0.7904358966961309
chr3	140053700	140054700	-1.6587130044221152
chr3	140053800	140054800	-1.3799596172204829
chr3	140053900	140054900	-0.7765442705877506
chr3	140054000	140055000	-0.8937537744234105
chr3	140054100	140055100	-0.2549044708911453
chr3	140054200	140055200	-0.5445283682600657
chr3	140054300	140055300	-0.18692182845921104
chr3	140054400	140055400	-0.5511360885779039
chr3	140054500	140055500	0.11209747209390546
chr3	140054600	140055600	0.07165414251696907
chr3	140054700	140055700	0.5605281131964885
chr3	140054800	140055800	0.6758902037199483
chr3	140054900	140055900	0.32575235146993203
chr3	140055000	140056000	0.30260928816124016
chr3	140055100	140056100	-0.2199475212873689
chr3	140055200	140056200	-0.09258864865948216
chr3	140055300	140056300	-0.3743403278588687
chr3	140055400	140056400	-0.5712017643863583
chr3	140055500	140056500	-0.7766510673691011
chr3	140055600	140056600	-0.9141049032006936
chr3	140055700	140056700	-0.8016702848624533
chr3	140055800	140056800	-1.3038982153312435
chr3	140055900	140056900	-1.8345153843039423
chr3	140056000	140057000	-1.5784988854416298
chr3	140056100	140057100	-1.5317640478749068
chr3	140056200	140057200	-1.9535255539823848
chr3	140056300	140057300	-1.9300481266926908
chr3	140056400	140057400	-1.6962509731919355
chr3	140056500	140057500	-1.6474343667421445
chr3	140056600	140057600	-1.3553703247029951
chr3	140056700	140057700	-1.1645515816829488
chr3	140056800	140057800	-0.7309578423522243
chr3	140056900	140057900	-0.04473656606551713
chr3	140057000	140058000	-0.2816252524140806
chr3	140057100	140058100	0.0812701606289264
chr3	140057200	140058200	0.348740824786235
chr3	140057300	140058300	0.2068710849141905
chr3	140057400	140058400	-0.21098905093606649
chr3	140057500	140058500	-0.34920882117334595
chr3	140057600	140058600	-0.9667712703186156
chr3	140057700	140058700	-0.8620258814301899
chr3	140057800	140058800	-1.5441730493106618
chr3	140058600	140059600	-0.8592600085665578
chr3	140058700	140059700	-1.624346974954059
chr3	140058800	140059800	-1.3997747659236723
chr3	140058900	140059900	-1.7330204143731942
chr3	140059000	140060000	-2.173018409694476
chr3	140059100	140060100	-1.7018362652132513
chr3	140059200	140060200	-2.0377251660394946
chr3	140059300	140060300	-1.7950114951272649
chr3	140059400	140060400	-1.6731084618381793
chr3	140059500	140060500	-2.7550511341720783
chr3	140059600	140060600	-2.329973299816708
chr3	140059700	140060700	-2.259543857213505
chr3	140059800	140060800	-2.210663561562825
chr3	140059900	140060900	-1.5366497410135953
chr3	140060000	140061000	-1.1901794722384393
chr3	140060100	140061100	-1.268355913175355
chr3	140060200	140061200	-1.1176270208523231
chr3	140060300	140061300	-0.9843321649869684
chr3	140060400	140061400	-1.6644993308449096
chr3	140060500	140061500	-0.6005881698191473
chr3	140060600	140061600	-0.6620356825796415
chr3	140060700	140061700	-0.2773754818223354
chr3	140060800	140061800	0.053988529369070205
chr3	140060900	140061900	-0.1562063988425463
chr3	140061000	140062000	-0.0040327642384440756
chr3	140061100	140062100	-0.02382765198515228
chr3	140061200	140062200	-0.3581514740670867
chr3	140061300	140062300	-0.472172899386731
chr3	140061400	140062400	0.07268863941212672
chr3	140061500	140062500	-0.18259303534012306
chr3	140061600	140062600	-0.8285572908562885
chr3	140061700	140062700	-1.065405735251929
chr3	140061800	140062800	-0.9305102365479472
chr3	140061900	140062900	-1.1024554714247947
chr3	140062000	140063000	-1.3580032022612165
chr3	140062100	140063100	-1.2120691670187205
chr3	140062200	140063200	-0.597568489004817
chr3	140062300	140063300	-0.2684503952881932
chr3	140062400	140063400	-0.6041041886518288
chr3	140062500	140063500	-1.6393497328181623
chr3	140062600	140063600	-1.8230275665633056
chr3	140062700	140063700	-1.1134087893702802
chr3	140062800	140063800	-1.4241610797915571
chr3	140062900	140063900	-1.2563897400481343
chr3	140063000	140064000	-2.092928072697049
chr3	140063100	140064100	-1.8239384857349679
chr3	140063200	140064200	-2.1404897059315835
chr3	140063300	140064300	-2.3976400890769587
chr3	140063400	140064400	-2.4133818091940986
chr3	140063500	140064500	-1.6198736595689691
chr3	140063600	140064600	-1.2089189841620258
chr3	140063700	140064700	-1.8197555766716682
chr3	140063800	140064800	-1.7306150546405097
chr3	140063900	140064900	-1.9802162295608168
chr3	140064700	140065700	1.3668816033074138
chr3	140064800	140065800	1.7053405984650505
chr3	140064900	140065900	1.9865471159120929
chr3	140065000	140066000	1.988865947786521
chr3	140065100	140066100	2.028174347851317
chr3	140065200	140066200	1.971402276866928
chr3	140065300	140066300	2.065968696211067
chr3	140065400	140066400	1.5215540844570066
chr3	140065500	140066500	2.5088934922633106
chr3	140065900	140066900	1.0554860763374214
chr3	140066000	140067000	0.9891839210648598
chr3	140066100	140067100	0.2599134477364275
chr3	140066200	140067200	0.6152215415340704
chr3	140066300	140067300	0.2377258480520129
chr3	140066400	140067400	0.3170655589275587
chr3	140066500	140067500	0.29648043628734794
chr3	140066600	140067600	0.6467018102731884
chr3	140066700	140067700	0.5676648449420696
chr3	140066800	140067800	-0.13089080182112187
chr3	140066900	140067900	-0.2801750157661747
chr3	140067000	140068000	-0.15749567589583768
chr3	140067100	140068100	0.34508351065272824
chr3	140067200	140068200	0.4454160389862806
chr3	140067300	140068300	0.9774509781407096
chr3	140067400	140068400	0.6551197709456956
chr3	140067500	140068500	0.6447215876405004
chr3	140067600	140068600	0.3268274788011031
chr3	140067700	140068700	0.03654946860121474
chr3	140067800	140068800	0.4343619421217952
chr3	140067900	140068900	0.3451860999556265
chr3	140068000	140069000	-0.4257912900225605
chr3	140068100	140069100	-0.12994112022628138
chr3	140068200	140069200	-0.6822058247296204
chr3	140068300	140069300	-1.4220973229143732
chr3	140068400	140069400	-1.2205225017028023
chr3	140068500	140069500	-1.3871919495750964
chr3	140068600	140069600	-0.9530725343859492
chr3	140068700	140069700	-1.7956302457558833
chr3	140068800	140069800	-1.7161714504391394
chr3	140068900	140069900	-1.6385991094057872
chr3	140069000	140070000	-1.0280411379120276
chr3	140069100	140070100	-1.6089645566085162
chr3	140069200	140070200	-1.6580668842907602
chr3	140069300	140070300	-1.5933282432123614
chr3	140069400	140070400	-1.4953787061150026
chr3	140069500	140070500	-1.3525351670101118
chr3	140069600	140070600	-1.8739257221248724
chr3	140069700	140070700	-0.8357083959524992
chr3	140069800	140070800	-1.2723286204104745
chr3	140069900	140070900	-1.135837013042797
chr3	140070000	140071000	-1.0814595203948576
chr3	140070100	140071100	-0.8884647840942651
chr3	140070200	140071200	-1.1744251452673804
chr3	140070300	140071300	-1.110981256537497
chr3	140070400	140071400	-1.0121991636680627
chr3	140070500	140071500	-0.1606465289708508
chr3	140070600	140071600	-0.4125744065334702
chr3	140070700	140071700	-0.2967834898452579
chr3	140070800	140071800	-0.02248449520606671
chr3	140070900	140071900	0.17776213650827738
chr3	140071000	140072000	-0.029987379890442336
chr3	140071100	140072100	0.08961872955071756
chr3	140071200	140072200	0.37209529438553496
chr3	140071300	140072300	0.7590058507966496
chr3	140071400	140072400	1.028810131527373
chr3	140071500	140072500	0.6501288956090555
chr3	140071600	140072600	1.0949305502670963
chr3	140071700	140072700	1.0468831729463413
chr3	140071800	140072800	1.247016627289689
chr3	140071900	140072900	2.1741067534169565
chr3	140072000	140073000	2.475717033766914
chr3	140072100	140073100	2.5754209784705218
chr3	140072200	140073200	2.7956201345110885
chr3	140072300	140073300	2.5556443178069532
chr3	140072400	140073400	2.1181809155026428
chr3	140072500	140073500	2.153219038683804
chr3	140072600	140073600	2.3078615769099446
chr3	140072700	140073700	2.943161854548466
chr3	140072800	140073800	2.7113999734017336
chr3	140072900	140073900	2.032840797441644
chr3	140073000	140074000	1.3117067090869479
chr3	140073100	140074100	1.5591996459083175
chr3	140073200	140074200	1.3868584703250246
chr3	140073300	140074300	0.9820192271670396
chr3	140073400	140074400	0.6736368193337468
chr3	140073500	140074500	0.3000848993894497
chr3	140073600	140074600	0.1633201856559296
chr3	140073700	140074700	-0.7086621083096947
chr3	140073800	140074800	-0.4078122379401792
chr3	140073900	140074900	-0.6638747103615912
chr3	140074000	140075000	-0.0862854577942261
chr3	140074100	140075100	-0.290577973273484
chr3	140074200	140075200	-0.08363053668360397
chr3	140074300	140075300	-0.2848486524453881
chr3	140074400	140075400	0.12418923122492527
chr3	140074500	140075500	0.5732358123599597
chr3	140074600	140075600	0.3691644165054184
chr3	140074700	140075700	0.3836730596768647
chr3	140074800	140075800	-0.13039858346555758
chr3	140074900	140075900	-0.4289911678053263
chr3	140075000	140076000	-0.6714524976670571
chr3	140075100	140076100	-1.1757470737230955
chr3	140075200	140076200	-1.7580921096958873
chr3	140075300	140076300	-1.054534847383541
chr3	140075400	140076400	-1.169744987359585
chr3	140075500	140076500	-1.4937720947839894
chr3	140075600	140076600	-1.1722737993470995
chr3	140076700	140077700	0.1729234600933213
chr3	140076800	140077800	0.15367776318596954
chr3	140076900	140077900	0.4726462368733999
chr3	140077000	140078000	0.3226117698155303
chr3	140077100	140078100	-0.1418492709080638
chr3	140077200	140078200	-0.8721825143186523
chr3	140077300	140078300	-0.5501362174267913
chr3	140077400	140078400	-0.6752912342045083
chr3	140077500	140078500	-0.7535265896920085
chr3	140077600	140078600	-1.5245396622102356
chr3	140077700	140078700	-2.03426269157852
chr3	140077800	140078800	-1.7276161816107338
chr3	140077900	140078900	-2.262947334866225
chr3	140078000	140079000	-2.155125802757685
chr3	140078100	140079100	-1.8610518046236288
chr3	140078200	140079200	-0.6047313731677711
chr3	140078300	140079300	-1.0650690932044355
chr3	140078400	140079400	-0.8828718877325586
chr3	140078500	140079500	-1.4927583134083309
chr3	140078600	140079600	-0.7925798520932666
chr3	140078700	140079700	-0.514207900438405
chr3	140079800	140080800	0.426654375621899
chr3	140079900	140080900	0.8550849908986446
chr3	140080000	140081000	0.8454163266904082
chr3	140080100	140081100	1.0439420737143634
chr3	140080200	140081200	1.3528359746175052
chr3	140080300	140081300	1.0188926560177656
chr3	140080400	140081400	0.9365203666632916
chr3	140080500	140081500	0.7963932219789761
chr3	140080600	140081600	0.8591569869527418
chr3	140080700	140081700	1.2684456708804919
chr3	140080800	140081800	1.3603477942881812
chr3	140080900	140081900	0.9949648286711882
chr3	140081000	140082000	0.23988892426975703
chr3	140081100	140082100	-0.7302720317808944
chr3	140081200	140082200	-0.7157899043286026
chr3	140081300	140082300	-0.647793225021403
chr3	140081400	140082400	-0.18780616255924976
chr3	140081500	140082500	-0.3053762151117195
chr3	140081600	140082600	-1.2890305918656542
chr3	140081700	140082700	-1.8983167618580856
chr3	140081800	140082800	-1.7908804201105224
chr3	140081900	140082900	-1.7661473962441394
chr3	140082000	140083000	-1.1759472822774855
chr3	140082100	140083100	-1.2201415692761757
chr3	140082200	140083200	-1.3241676494840415
chr3	140082300	140083300	-1.1126521374195997
chr3	140082400	140083400	-1.432844255543032
chr3	140082500	140083500	-1.6410355885545145
chr3	140082600	140083600	-0.837911371519239
chr3	140082700	140083700	0.0203834496540553
chr3	140082800	140083800	-0.256632870993731
chr3	140082900	140083900	-0.04000510624312638
chr3	140083000	140084000	-0.6166333162980512
chr3	140083100	140084100	-0.4117868729148319
chr3	140083200	140084200	-0.6567170476960282
chr3	140083300	140084300	-1.1295918510139595
chr3	140083400	140084400	-1.4508329228554284
chr3	140083500	140084500	-1.6690542635410297
chr3	140083600	140084600	-2.2769870789688227
chr3	140083700	140084700	-3.4026023195824338
chr3	140083800	140084800	-3.1968613181127257
chr3	140083900	140084900	-3.631345144053913
chr3	140084000	140085000	-3.4653218168182094
chr3	140084100	140085100	-2.688837564116509
chr3	140084200	140085200	-2.4928919027315244
chr3	140084300	140085300	-2.511140763912976
chr3	140084400	140085400	-2.451289515798801
chr3	140084500	140085500	-2.18732988894151
chr3	140084600	140085600	-2.035212957764742
chr3	140084700	140085700	-1.3883331844255966
chr3	140084800	140085800	-1.4708134109035365
chr3	140084900	140085900	-1.2017321305047708
chr3	140085000	140086000	-1.1409217851438058
chr3	140085100	140086100	-1.1425371925366283
chr3	140085200	140086200	-0.9203713107807764
chr3	140085300	140086300	-0.8998342093789714
chr3	140085400	140086400	-0.5234670833345222
chr3	140085500	140086500	-1.0633784693386117
chr3	140085600	140086600	-1.1591555081275189
chr3	140085700	140086700	-1.4346482460469585
chr3	140085800	140086800	-1.5703678837538555
chr3	140085900	140086900	-1.466375703234328
chr3	140086000	140087000	-1.1287126902041194
chr3	140086100	140087100	-1.5820564268174837
chr3	140086200	140087200	-1.7896265093411634
chr3	140086300	140087300	-1.431033058219635
chr3	140086400	140087400	-1.92695984472588
chr3	140086500	140087500	-1.3398361234767535
chr3	140086600	140087600	-1.2428873858011922
chr3	140086700	140087700	-1.1051821456117243
chr3	140086800	140087800	-0.8418860108990212
chr3	140086900	140087900	-1.308553082344809
chr3	140087000	140088000	-0.9540666022602516
chr3	140087100	140088100	-1.047809000418145
chr3	140087200	140088200	-1.0453654298024042
chr3	140087300	140088300	-0.7426265102991857
chr3	140087400	140088400	-0.5804538520984132
chr3	140087500	140088500	-0.9474716400444824
chr3	140087600	140088600	-1.1398472688844163
chr3	140087700	140088700	-0.910642631300792
chr3	140087800	140088800	-1.2437939171066217
chr3	140087900	140088900	-1.0894153901369683
chr3	140088000	140089000	-1.466615435918237
chr3	140088100	140089100	-1.9693229586034875
chr3	140088200	140089200	-1.8352921156105229
chr3	140088300	140089300	-1.849946723998058
chr3	140088400	140089400	-1.1872615712809793
chr3	140088500	140089500	-0.31876139454939273
chr3	140088600	140089600	0.027195973628525008
chr3	140088700	140089700	0.11773875204123847
chr3	140088800	140089800	0.38112442851848455
chr3	140088900	140089900	0.3159888360126358
chr3	140090400	140091400	0.7617511346995738
chr3	140090500	140091500	0.4898188215803493
chr3	140090600	140091600	0.4905453674062196
chr3	140090700	140091700	0.7011348056010726
chr3	140090800	140091800	0.9248001819296152
chr3	140090900	140091900	0.8177260684330879
chr3	140091000	140092000	1.2620757881742408
chr3	140091100	140092100	0.9262423119347034
chr3	140091200	140092200	0.36804045786083067
chr3	140091300	140092300	0.1394948856865301
chr3	140091400	140092400	0.04974949718554264
chr3	140091500	140092500	-0.1681770666906001
chr3	140091600	140092600	0.04650655585401803
chr3	140091700	140092700	0.0035505203561837775
chr3	140091800	140092800	-0.21682124208038275
chr3	140091900	140092900	-0.1092416220708884
chr3	140092000	140093000	-0.5847299678131883
chr3	140092100	140093100	-0.006461356280324042
chr3	140092200	140093200	0.5243652229274776
chr3	140092300	140093300	0.3300376740956106
chr3	140092400	140093400	0.2755045136808113
chr3	140092500	140093500	0.6884310963516564
chr3	140092600	140093600	0.4796954938522797
chr3	140092700	140093700	0.5772125104366279
chr3	140092800	140093800	0.6049254600695537
chr3	140092900	140093900	0.20929379493983388
chr3	140093000	140094000	0.24495014653380606
chr3	140093100	140094100	0.2945993620287809
chr3	140093200	140094200	0.5884852220181312
chr3	140093300	140094300	0.7931574676039876
chr3	140093400	140094400	0.5520415863704363
chr3	140093500	140094500	0.15316003858880312
chr3	140093600	140094600	-0.4669220629631166
chr3	140093700	140094700	-1.4203450487939209
chr3	140093800	140094800	-1.7476532223257792
chr3	140093900	140094900	-1.4248384979478037
chr3	140094000	140095000	-1.1421314178245443
chr3	140094100	140095100	-1.4626811953070222
chr3	140094200	140095200	-2.16833757832484
chr3	140094300	140095300	-2.675063453722556
chr3	140094400	140095400	-2.337535568499897
chr3	140094500	140095500	-1.7547360618553225
chr3	140094600	140095600	-1.4163174228209336
chr3	140094700	140095700	-0.8850465486296731
chr3	140094800	140095800	-0.7826993064954318
chr3	140094900	140095900	-0.3090406345146789
chr3	140095000	140096000	-0.1236372976619849
chr3	140095100	140096100	-0.22734970600300555
chr3	140095200	140096200	0.06921406686269105
chr3	140095300	140096300	-0.08905740427874294
chr3	140095400	140096400	0.014356394690119687
chr3	140095500	140096500	-0.2887627898166684
chr3	140095600	140096600	0.16236683136398905
chr3	140095700	140096700	0.356754633061408
chr3	140095800	140096800	0.5967142879869931
chr3	140095900	140096900	0.022843265885972824
chr3	140096000	140097000	-0.626605178585278
chr3	140096100	140097100	-0.5029648552932849
chr3	140096200	140097200	0.00283258579858808
chr3	140096300	140097300	0.8365718073413937
chr3	140096400	140097400	1.2532571399825283
chr3	140096500	140097500	0.9254886920678644
chr3	140096600	140097600	0.8164771212748845
chr3	140096700	140097700	0.3299687616435179
chr3	140096800	140097800	0.025743312682852168
chr3	140096900	140097900	-0.4489787820293115
chr3	140097000	140098000	-0.8018406030477818
chr3	140097100	140098100	-0.4038294257927991
chr3	140097200	140098200	-0.5847114510501542
chr3	140097300	140098300	-0.7290304773460504
chr3	140097400	140098400	-1.60103259258311
chr3	140097500	140098500	-1.3116156916148414
chr3	140097600	140098600	-1.30977731798443
chr3	140097700	140098700	-1.0180335672427323
chr3	140097800	140098800	-0.7035609576606745
chr3	140097900	140098900	-0.1223222320554027
chr3	140098000	140099000	0.4448200287930541
chr3	140098100	140099100	-0.04240352160539495
chr3	140098200	140099200	-0.4688837295139874
chr3	140098300	140099300	-0.7527326473884209
chr3	140098400	140099400	-0.2941054139612109
chr3	140098500	140099500	-0.3660546013437004
chr3	140098600	140099600	-0.5404885149164911
chr3	140098700	140099700	-0.6718383046088241
chr3	140098800	140099800	-0.5177309726907106
chr3	140098900	140099900	-0.6428407799664633
chr3	140099000	140100000	-0.9097600359413167
chr3	140099100	140100100	-0.6056271964255893
chr3	140099200	140100200	-0.4408513944489733
chr3	140099300	140100300	-0.3742664025970061
chr3	140099400	140100400	-0.14630043074057286
chr3	140099500	140100500	0.10089270520280942
chr3	140099600	140100600	0.17324861905918407
chr3	140099700	140100700	0.6573592984713997
chr3	140099800	140100800	0.6482086049805388
chr3	140099900	140100900	0.6725673226632962
chr3	140100000	140101000	0.7327641476910348
chr3	140100100	140101100	0.4298672688062961
chr3	140100200	140101200	0.4262898404955632
chr3	140100300	140101300	0.4701498339611301
chr3	140100400	140101400	0.13388600807450407
chr3	140100500	140101500	-0.6670402532913213
chr3	140100600	140101600	-0.29304132031977226
chr3	140100700	140101700	-0.9174657123187576
chr3	140100800	140101800	-0.8836232894775052
chr3	140100900	140101900	-1.508065349248505
chr3	140101000	140102000	-1.752110218944129
chr3	140101100	140102100	-1.96015080219928
chr3	140101200	140102200	-2.1282906557045504
chr3	140101300	140102300	-2.0989990793740017
chr3	140101400	140102400	-2.830277402937181
chr3	140101500	140102500	-2.0560936768483296
chr3	140101600	140102600	-2.8973756106051494
chr3	140101700	140102700	-3.476193707061988
chr3	140101800	140102800	-3.945360269365902
chr3	140101900	140102900	-3.768651013031044
chr3	140102000	140103000	-3.44791113064175
chr3	140102100	140103100	-3.0442747147522686
chr3	140102200	140103200	-2.694961525535648
chr3	140102300	140103300	-3.0664171376450247
chr3	140102400	140103400	-2.000128363955854
chr3	140102500	140103500	-2.801228195116088
chr3	140102600	140103600	-2.186088820049029
chr3	140102700	140103700	-0.7194624252613874
chr3	140102800	140103800	-0.13049077492369013
chr3	140102900	140103900	-0.7769370620766697
chr3	140103000	140104000	-0.6101203508232437
chr3	140103100	140104100	-0.4625261244717377
chr3	140103200	140104200	-0.5290876895942522
chr3	140103300	140104300	-0.2221205364569592
chr3	140103400	140104400	-0.5472900445055499
chr3	140103500	140104500	0.3578441163800675
chr3	140103600	140104600	0.3483881734869617
chr3	140104400	140105400	-2.94725522721178
chr3	140104500	140105500	-2.607402847315016
chr3	140104600	140105600	-1.9438293073236776
chr3	140104700	140105700	-2.6306043048693635
chr3	140104800	140105800	-3.4310736543851537
chr3	140104900	140105900	-2.9360054581514587
chr3	140105000	140106000	-2.7610434550257317
chr3	140105100	140106100	-1.9785955530391373
chr3	140105200	140106200	-1.92455968547245
chr3	140105300	140106300	-1.3474845044389565
chr3	140105400	140106400	-1.3221751820872505
chr3	140105500	140106500	-1.6512916974817815
chr3	140105600	140106600	-1.7416424448067125
chr3	140105700	140106700	-1.4469845611703684
chr3	140105800	140106800	-0.6895406033938944
chr3	140105900	140106900	-1.1205148130380729
chr3	140106000	140107000	-1.0802467972890226
chr3	140106100	140107100	-1.6021495586332846
chr3	140106200	140107200	-1.239917661464775
chr3	140106300	140107300	-1.4659143448009653
chr3	140106400	140107400	-0.7452643699024094
chr3	140106500	140107500	-0.7315610188385192
chr3	140106600	140107600	-0.6963968263995455
chr3	140106700	140107700	-0.6523121717817143
chr3	140106800	140107800	-0.14030727647461202
chr3	140106900	140107900	-0.3425285581824337
chr3	140107000	140108000	-0.33783648581673287
chr3	140107100	140108100	-0.506358741750266
chr3	140107200	140108200	-0.5852357234026235
chr3	140107300	140108300	-0.2281591194678341
chr3	140107400	140108400	-0.6560212903598299
chr3	140107500	140108500	-0.2916388379019107
chr3	140107600	140108600	-0.8003224705297756
chr3	140107700	140108700	-0.5770958783684195
chr3	140107800	140108800	-1.3079119009021178
chr3	140107900	140108900	-0.90435470282145
chr3	140108000	140109000	-1.2726617245290104
chr3	140108100	140109100	-0.11012402209648207
chr3	140108200	140109200	-0.36170611424206506
chr3	140108300	140109300	-0.5801450478299329
chr3	140108400	140109400	-0.6675966960166453
chr3	140108500	140109500	-0.5853667963177656
chr3	140108600	140109600	-0.4530634272319236
chr3	140108700	140109700	-0.6893899239287514
chr3	140108800	140109800	-0.4168352139148623
chr3	140108900	140109900	-0.6647777398243463
chr3	140109000	140110000	-0.4956547246594312
chr3	140109100	140110100	-1.1239025469661854
chr3	140109200	140110200	-0.3039452833576418
chr3	140109300	140110300	-0.0619002366488187
chr3	140109400	140110400	-0.9577544879087608
chr3	140109500	140110500	-1.2705959107831577
chr3	140109600	140110600	-1.2506386054155856
chr3	140109700	140110700	-1.5137997392520648
chr3	140109800	140110800	-1.1496568173505342
chr3	140109900	140110900	-1.436758926672622
chr3	140110000	140111000	-1.1308537765217759
chr3	140110100	140111100	-2.159006875148488
chr3	140110200	140111200	-2.9200809112092188
chr3	140110300	140111300	-3.4001745611484187
chr3	140110400	140111400	-2.0762653136179403
chr3	140110500	140111500	-1.7446522196101597
chr3	140110600	140111600	-1.7473321664391142
chr3	140110700	140111700	-1.2194786223858325
chr3	140110800	140111800	-1.7798814601240034
chr3	140110900	140111900	-1.465996879893655
chr3	140111000	140112000	-1.9774980050600675
chr3	140111100	140112100	-0.7565350924274155
chr3	140111200	140112200	-0.04651918666924907
chr3	140111300	140112300	-0.07352020876295118
chr3	140111400	140112400	-0.5961879231442873
chr3	140111500	140112500	-0.9799841847335096
chr3	140111600	140112600	-0.4558065232955483
chr3	140111700	140112700	0.1075472796794378
chr3	140111800	140112800	0.7612518288028399
chr3	140111900	140112900	1.1602225856477042
chr3	140112000	140113000	1.7441434980962494
chr3	140112100	140113100	1.3059254400903828
chr3	140112200	140113200	1.3776705676295358
chr3	140112300	140113300	1.3359108582434878
chr3	140112400	140113400	1.3949021757700657
chr3	140112500	140113500	1.2900942670245328
chr3	140112600	140113600	1.020541138305689
chr3	140112700	140113700	0.8324097944631751
chr3	140112800	140113800	0.5118524672772841
chr3	140112900	140113900	0.3625091068178239
chr3	140113000	140114000	0.500065061468347
chr3	140113100	140114100	0.9712832017520501
chr3	140113200	140114200	0.4258543075689705
chr3	140113300	140114300	0.33147984824111426
chr3	140113400	140114400	0.06088601035188373
chr3	140113500	140114500	0.07264485979534481
chr3	140113600	140114600	-0.05663758482404563
chr3	140113700	140114700	-0.1740205218725936
chr3	140113800	140114800	-0.029765413804648214
chr3	140113900	140114900	-0.4089553259886029
chr3	140114000	140115000	-0.5447683396511344
chr3	140114100	140115100	-1.1251235211621349
chr3	140114200	140115200	-1.1220377562398256
chr3	140114300	140115300	-0.9303821972152604
chr3	140114400	140115400	-0.7907011540222597
chr3	140114500	140115500	-0.18843751626445585
chr3	140114600	140115600	-0.4062470970599585
chr3	140114700	140115700	-0.4669047621478724
chr3	140114800	140115800	-1.092329840272612
chr3	140114900	140115900	-0.950221436770896
chr3	140115000	140116000	-1.1139411384073326
chr3	140115100	140116100	-0.8849428012975676
chr3	140115200	140116200	-1.4024303232450224
chr3	140115300	140116300	-1.3065768583584223
chr3	140115400	140116400	-1.2780012078889482
chr3	140115500	140116500	-1.5360363470598124
chr3	140115600	140116600	-1.3163932579367008
chr3	140115700	140116700	-1.2142534939693028
chr3	140115800	140116800	-0.7616273820509646
chr3	140115900	140116900	-0.13412702901670812
chr3	140116000	140117000	-0.25299080869456847
chr3	140116100	140117100	0.17734170832244348
chr3	140116200	140117200	1.236024677406367
chr3	140116300	140117300	0.5792310509869687
chr3	140116400	140117400	1.0544923563439084
chr3	140116500	140117500	0.9595888648767762
chr3	140116600	140117600	0.5623913941141357
chr3	140116700	140117700	-0.2936763153202627
chr3	140116800	140117800	-0.8698256116051487
chr3	140116900	140117900	-1.1121607553113333
chr3	140117000	140118000	-1.480550851382145
chr3	140117100	140118100	-2.022974588966176
chr3	140117200	140118200	-2.1581859803656265
chr3	140117300	140118300	-1.5187093657153752
chr3	140117400	140118400	-1.3660389367827943
chr3	140117500	140118500	-1.111262328181322
chr3	140117600	140118600	-0.9962525982657598
chr3	140117700	140118700	-0.6455885134828413
chr3	140117800	140118800	-0.5454079404746026
chr3	140117900	140118900	-1.1064646716093205
chr3	140118000	140119000	0.12684717767313566
chr3	140118100	140119100	0.3912387698591992
chr3	140118200	140119200	0.5709563288782615
chr3	140118300	140119300	0.203110519060326
chr3	140118400	140119400	0.1728650572190895
chr3	140118500	140119500	-0.30870579586315744
chr3	140118600	140119600	-0.19874646041791005
chr3	140118700	140119700	0.11600288192004185
chr3	140118800	140119800	0.10273590952117367
chr3	140118900	140119900	0.4569450250333291
chr3	140119000	140120000	-0.34018312617477525
chr3	140119100	140120100	-0.4404628753286737
chr3	140119200	140120200	-1.2623051916478434
chr3	140119300	140120300	-1.23716052657762
chr3	140119400	140120400	-1.2780038379837255
chr3	140119500	140120500	-1.1630254190685183
chr3	140119600	140120600	-0.6582264896503938
chr3	140119700	140120700	-0.3547517864061203
chr3	140119800	140120800	0.0489184093339981
chr3	140119900	140120900	0.03962302488525645
chr3	140120000	140121000	0.011899433304733194
chr3	140120100	140121100	-0.07536461553655058
chr3	140120200	140121200	-0.022390940732177088
chr3	140120300	140121300	0.3861873984950439
chr3	140120400	140121400	-0.41419383853353775
chr3	140120500	140121500	-0.5749123291969771
chr3	140120600	140121600	-0.9418147501263388
chr3	140120700	140121700	-1.1297074164462295
chr3	140120800	140121800	-1.5001853562846916
chr3	140120900	140121900	-1.6006004582208642
chr3	140121000	140122000	-1.8608805810458364
chr3	140121100	140122100	-2.332928687360561
chr3	140121200	140122200	-2.135976902483985
chr3	140121300	140122300	-2.482523527003225
chr3	140121400	140122400	-2.3834277602129705
chr3	140121500	140122500	-1.9798010156664905
chr3	140121600	140122600	-2.1196536608640058
chr3	140121700	140122700	-2.531995206629611
chr3	140121800	140122800	-2.2444948303497942
chr3	140123200	140124200	-1.9779414033199352
chr3	140123300	140124300	-2.410750454963302
chr3	140123400	140124400	-1.8591746583415991
chr3	140123500	140124500	-1.5955243830617565
chr3	140123600	140124600	-1.3558808619342502
chr3	140123700	140124700	-2.19002805956073
chr3	140123800	140124800	-1.3610171582890471
chr3	140123900	140124900	-1.8512403306285885
chr3	140124000	140125000	-1.7909123772975228
chr3	140124100	140125100	-1.6030609867228842
chr3	140124200	140125200	-1.815019462414477
chr3	140124300	140125300	-1.0818258905311045
chr3	140124400	140125400	-1.4695390163890003
chr3	140124500	140125500	-1.5379355579694218
chr3	140124600	140125600	-2.167555299411052
chr3	140124700	140125700	-2.1578498783876947
chr3	140124800	140125800	-2.3100943289826303
chr3	140124900	140125900	-2.561423881584663
chr3	140125000	140126000	-1.910894709650041
chr3	140125100	140126100	-2.0484139556333285
chr3	140125200	140126200	-1.4379481189978862
chr3	140125300	140126300	-1.7206045234134448
chr3	140125400	140126400	-1.683798075117732
chr3	140125500	140126500	-2.4705176035292937
chr3	140125600	140126600	-1.7894130027564512
chr3	140125700	140126700	-1.0858936337469522
chr3	140125800	140126800	-1.4013611345289207
chr3	140125900	140126900	-0.6791302678198264
chr3	140126000	140127000	-1.1533650565007514
chr3	140126100	140127100	-0.5991814175372736
chr3	140126200	140127200	-0.8323742306473983
chr3	140126300	140127300	-1.1537522412089811
chr3	140126400	140127400	-1.4394129883575422
chr3	140126500	140127500	-0.8332522763954157
chr3	140126600	140127600	-0.038515741157161
chr3	140126700	140127700	-0.4935675375274599
chr3	140126800	140127800	-0.6059260017228566
chr3	140126900	140127900	-1.379585804026337
chr3	140127000	140128000	-1.2013667141185143
chr3	140127100	140128100	-1.3285310456488608
chr3	140127200	140128200	-1.0124464313502617
chr3	140127300	140128300	-0.3610883173045484
chr3	140127400	140128400	0.07176880631491259
chr3	140127500	140128500	0.12175315175791313
chr3	140127600	140128600	-0.12360100597729165
chr3	140127700	140128700	0.20626692396746515
chr3	140127800	140128800	1.0648335932526762
chr3	140127900	140128900	1.2703096786124315
chr3	140128000	140129000	1.31655207862871
chr3	140128100	140129100	0.9043530206265064
chr3	140128200	140129200	0.8500175094927053
chr3	140128300	140129300	0.8205896218409928
chr3	140128400	140129400	0.8425763649462917
chr3	140128500	140129500	0.9422466334760072
chr3	140128600	140129600	0.29095990046323955
chr3	140128700	140129700	0.004074825217686227
chr3	140128800	140129800	-1.1980293725635658
chr3	140128900	140129900	-1.0941110518132222
chr3	140129000	140130000	-1.041935449551364
chr3	140129100	140130100	-0.7584653243000191
chr3	140129200	140130200	-0.9884162629441662
chr3	140129300	140130300	-1.4988615418902502
chr3	140129400	140130400	-1.2376270217819385
chr3	140129500	140130500	-1.106631218032527
chr3	140129600	140130600	-0.7026933880550132
chr3	140129700	140130700	-0.6232573233721426
chr3	140129800	140130800	-0.07123004688111162
chr3	140129900	140130900	-0.12781134434481653
chr3	140130000	140131000	-0.5762485566749168
chr3	140130100	140131100	-1.3270781982995925
chr3	140130200	140131200	-1.3769151811635174
chr3	140130300	140131300	-1.283086770216346
chr3	140130400	140131400	-1.700144768016614
chr3	140130500	140131500	-1.8425885228421448
chr3	140130600	140131600	-1.719014835496132
chr3	140130700	140131700	-1.6215329530476112
chr3	140130800	140131800	-0.9229936435742642
chr3	140130900	140131900	-1.2251196983970714
chr3	140131000	140132000	-0.5433055201966771
chr3	140131100	140132100	0.3639567778138424
chr3	140131200	140132200	0.0979679183243692
chr3	140131300	140132300	-0.058339362017892575
chr3	140131400	140132400	-0.3131034552425725
chr3	140131500	140132500	-0.09542514585287083
chr3	140131600	140132600	-1.222069623664215
chr3	140131700	140132700	-1.1616242695344754
chr3	140131800	140132800	-1.549116444404396
chr3	140131900	140132900	-1.3101720320073569
chr3	140132000	140133000	-1.823434309728974
chr3	140132100	140133100	-2.1339271536888744
chr3	140132200	140133200	-1.6942576822916202
chr3	140132300	140133300	-1.6209880198973194
chr3	140132400	140133400	-1.6125182059554335
chr3	140132500	140133500	-1.9766345825622365
chr3	140132600	140133600	-1.1409466808982212
chr3	140132700	140133700	-1.5211444371819582
chr3	140132800	140133800	-1.2368491915478748
chr3	140132900	140133900	-1.698353010110166
chr3	140133000	140134000	-1.4285872766353511
chr3	140133100	140134100	-1.3633360640930845
chr3	140133200	140134200	-1.4283472142662519
chr3	140133300	140134300	-1.5084583776393867
chr3	140133400	140134400	-1.1896026822957682
chr3	140133500	140134500	-1.0874147539277026
chr3	140133600	140134600	-0.8430020636615335
chr3	140133700	140134700	-0.5312358765221387
chr3	140133800	140134800	-0.6088731583094342
chr3	140133900	140134900	-0.10370055484127408
chr3	140134000	140135000	-0.06562281181840386
chr3	140134100	140135100	-0.04731309513080481
chr3	140135200	140136200	-0.9339976899817158
chr3	140135300	140136300	-0.976250134712966
chr3	140135400	140136400	-1.033308448153448
chr3	140135500	140136500	-0.8695989465369959
chr3	140135600	140136600	-0.9702004316733526
chr3	140135700	140136700	-0.4446445182365621
chr3	140135800	140136800	-0.7619606376593316
chr3	140135900	140136900	-0.14260832689515768
chr3	140136000	140137000	-0.2615590475903501
chr3	140136100	140137100	-0.17289997555801745
chr3	140136200	140137200	-0.4528630555416522
chr3	140136300	140137300	-0.4022194230177826
chr3	140136400	140137400	0.0392424415851718
chr3	140136500	140137500	0.2335161594774801
chr3	140136600	140137600	0.0982849914596904
chr3	140136700	140137700	-0.6669174204972288
chr3	140136800	140137800	-0.4736712800779329
chr3	140136900	140137900	-0.7420347280834291
chr3	140137000	140138000	-0.5596661889811122
chr3	140137100	140138100	-0.6131603579628565
chr3	140137200	140138200	-0.4162732162803638
chr3	140137300	140138300	-0.4804752054633338
chr3	140137400	140138400	-0.8340396600455829
chr3	140137500	140138500	-1.1899185038268432
chr3	140137600	140138600	-1.2831508454724514
chr3	140137700	140138700	-0.398305975425126
chr3	140138800	140139800	-0.8139693942268292
chr3	140138900	140139900	-0.87373226689015
chr3	140139000	140140000	-1.2093935470764112
chr3	140139100	140140100	-1.1910357381459615
chr3	140139200	140140200	-1.1942326635765146
chr3	140139300	140140300	-1.0292800931701822
chr3	140139400	140140400	-0.6039152883486275
chr3	140139500	140140500	-0.0905231219761146
chr3	140139600	140140600	0.14506455714886388
chr3	140139700	140140700	-0.0002793287087566873
chr3	140139800	140140800	0.11532147225375415
chr3	140139900	140140900	0.35235520180641344
chr3	140140000	140141000	0.4938917445373119
chr3	140140100	140141100	0.6720369994008908
chr3	140140200	140141200	1.0872452076184231
chr3	140140300	140141300	1.3931326444375705
chr3	140140400	140141400	0.4081920982225439
chr3	140140500	140141500	0.08745946901452509
chr3	140140600	140141600	-0.3741276661459285
chr3	140140700	140141700	-0.1388749444195216
chr3	140140800	140141800	0.5509684653816772
chr3	140140900	140141900	0.3599977592835166
chr3	140141000	140142000	0.04835105187074719
chr3	140141100	140142100	0.4521714118257094
chr3	140141200	140142200	0.4727560082567422
chr3	140141300	140142300	-0.1890015069080717
chr3	140141400	140142400	-0.3496457797879972
chr3	140141500	140142500	-0.2774254717458635
chr3	140141600	140142600	-0.24466079279128874
chr3	140141700	140142700	-0.9217138187893392
chr3	140141800	140142800	-1.3475119830955364
chr3	140141900	140142900	-1.2970475806633843
chr3	140142000	140143000	-0.980033551900971
chr3	140142100	140143100	-1.2711746499589232
chr3	140142200	140143200	-1.5211696065727809
chr3	140142300	140143300	-0.7818885782393106
chr3	140142400	140143400	-0.10506117092388922
chr3	140142500	140143500	-0.4529650751494152
chr3	140142600	140143600	-0.6379136975655754
chr3	140142700	140143700	-1.015308705942966
chr3	140142800	140143800	-0.5090858479926478
chr3	140142900	140143900	-0.4020126331234298
chr3	140143000	140144000	-0.8784866126825468
chr3	140143100	140144100	-1.0038300820941806
chr3	140143200	140144200	-1.2584641252031274
chr3	140143300	140144300	-1.9002545218723543
chr3	140143400	140144400	-1.7772535460322978
chr3	140143500	140144500	-1.4249706907589277
chr3	140143600	140144600	-1.2064441469623668
chr3	140143700	140144700	-0.9718617015757834
chr3	140143800	140144800	-0.7325168158949384
chr3	140143900	140144900	-0.8724466989409769
chr3	140144000	140145000	-0.15151250160153484
chr3	140144100	140145100	-0.26664101925504824
chr3	140144200	140145200	-0.25401472396555225
chr3	140144300	140145300	-0.1558542121301379
chr3	140144400	140145400	-0.437600231877458
chr3	140144500	140145500	-0.3511154464707201
chr3	140146100	140147100	-0.3609099224260062
chr3	140146200	140147200	-0.4349874600661383
chr3	140146300	140147300	-0.8829002267166841
chr3	140146400	140147400	-0.3862564715852018
chr3	140146500	140147500	-0.4084446754286414
chr3	140146600	140147600	-0.3477686562882581
chr3	140146700	140147700	-0.6895027906792413
chr3	140146800	140147800	-0.8087202638211355
chr3	140146900	140147900	-1.5936225688521408
chr3	140147000	140148000	-1.260552939661106
chr3	140147100	140148100	-1.2357273447799522
chr3	140147200	140148200	-1.4203448168128678
chr3	140147300	140148300	-1.076331167561238
chr3	140147400	140148400	-1.27578407920417
chr3	140147500	140148500	-1.4313748570022906
chr3	140147600	140148600	-1.898454781770736
chr3	140147700	140148700	-1.5258708893308992
chr3	140147800	140148800	-2.29301583480568
chr3	140147900	140148900	-1.4170318985108588
chr3	140148000	140149000	-1.2046597452601753
chr3	140148100	140149100	-1.0141213990571023
chr3	140148200	140149200	-0.7522605388676277
chr3	140148300	140149300	-0.9845522627182705
chr3	140148400	140149400	-1.1416971668596747
chr3	140148500	140149500	-0.9822830465685763
chr3	140148600	140149600	0.2635083512022213
chr3	140148700	140149700	0.3737936875586119
chr3	140148800	140149800	0.8432912086374882
chr3	140148900	140149900	0.27586556824312797
chr3	140149000	140150000	0.6712151278502264
chr3	140149100	140150100	0.2273283843543565
chr3	140149200	140150200	-0.26777297548693924
chr3	140149300	140150300	-0.3073412644832709
chr3	140149400	140150400	-0.9222628522874972
chr3	140149500	140150500	-0.5562709028528572
chr3	140149600	140150600	-1.6316757296074755
chr3	140149700	140150700	-1.9554029765105023
chr3	140149800	140150800	-1.856191304317589
chr3	140149900	140150900	-1.4904718751218948
chr3	140150000	140151000	-1.910240865706142
chr3	140150100	140151100	-1.8569594715535505
chr3	140150200	140151200	-1.889735175964008
chr3	140150300	140151300	-1.4262078768164288
chr3	140150400	140151400	-1.2127099241108374
chr3	140150500	140151500	-1.371260771318494
chr3	140150600	140151600	-0.8255732044892057
chr3	140150700	140151700	-1.1133299610167662
chr3	140150800	140151800	-0.9788066925408356
chr3	140150900	140151900	-1.5234116019474095
chr3	140151000	140152000	-1.2946947793820933
chr3	140151100	140152100	-1.1650142347648849
chr3	140151200	140152200	-1.2372053138204726
chr3	140151300	140152300	-1.6334954972131188
chr3	140151400	140152400	-1.4233405316426642
chr3	140151500	140152500	-1.0252317748641009
chr3	140151600	140152600	-1.7186524011867381
chr3	140151700	140152700	-1.867797425872212
chr3	140151800	140152800	-1.988714306882348
chr3	140151900	140152900	-1.6312129599423633
chr3	140152000	140153000	-1.6553881319596295
chr3	140152100	140153100	-1.5110325680390764
chr3	140152200	140153200	-1.0234684427584684
chr3	140152300	140153300	-1.1125953269243636
chr3	140152400	140153400	-1.0018900467974226
chr3	140152500	140153500	-1.9168083292558231
chr3	140152600	140153600	-1.7636517786360175
chr3	140152700	140153700	-1.8768390163216555
chr3	140152800	140153800	-1.8449991936574368
chr3	140152900	140153900	-1.7673223518001664
chr3	140153000	140154000	-1.1849187141196895
chr3	140153100	140154100	-0.8911021432135806
chr3	140153200	140154200	-0.9253699574970768
chr3	140153300	140154300	-0.5397954053791063
chr3	140153400	140154400	-0.15363760349264513
chr3	140153500	140154500	-0.4965387619079876
chr3	140153600	140154600	0.4279800160353553
chr3	140154700	140155700	0.5640455785423724
chr3	140154800	140155800	0.5679224794019118
chr3	140154900	140155900	0.4907983596629486
chr3	140155000	140156000	0.7014111979641282
chr3	140155100	140156100	0.5673370326839787
chr3	140155200	140156200	0.5508703982190724
chr3	140155300	140156300	-0.07807434729331587
chr3	140155400	140156400	-0.1538190608925507
chr3	140155500	140156500	-1.1138035084234743
chr3	140155600	140156600	-0.9059856008507492
chr3	140155700	140156700	-1.2750079696178076
chr3	140155800	140156800	-1.5745727354576338
chr3	140155900	140156900	-1.3390048615629042
chr3	140156000	140157000	-1.7877468184820329
chr3	140156100	140157100	-1.8000830520933813
chr3	140156200	140157200	-2.56867542416796
chr3	140156300	140157300	-2.947404999385391
chr3	140156400	140157400	-2.7709054087057954
chr3	140156500	140157500	-2.5376672374108327
chr3	140156600	140157600	-2.1177617701760103
chr3	140156700	140157700	-2.1351496100444454
chr3	140156800	140157800	-2.4865406443304043
chr3	140156900	140157900	-3.0139763498846155
chr3	140157000	140158000	-2.5646020047256353
chr3	140157100	140158100	-2.654538505407374
chr3	140157200	140158200	-1.706107656063022
chr3	140157300	140158300	-1.2957025779897575
chr3	140157400	140158400	-1.41027820877375
chr3	140157500	140158500	-2.2493569697468287
chr3	140157600	140158600	-2.3215769115121647
chr3	140157700	140158700	-2.63219773164966
chr3	140157800	140158800	-2.4523013317761526
chr3	140157900	140158900	-2.25346953280763
chr3	140158000	140159000	-3.5677850569795875
chr3	140158100	140159100	-3.859796536893638
chr3	140158200	140159200	-3.6788873549391936
chr3	140158300	140159300	-3.594392423237778
chr3	140158400	140159400	-4.03050372255347
chr3	140158500	140159500	-2.9175199883003136
chr3	140158600	140159600	-3.9185321789253393
chr3	140158700	140159700	-3.885072468395133
chr3	140158800	140159800	-3.8836429782867254
chr3	140158900	140159900	-3.778718076311158
chr3	140159000	140160000	-3.103576854496678
chr3	140159100	140160100	-3.0987446143396253
chr3	140159200	140160200	-3.1582436007975487
chr3	140159300	140160300	-3.1261124851730155
chr3	140159400	140160400	-2.4653020591236317
chr3	140159500	140160500	-2.2778352149826566
chr3	140159600	140160600	-1.9989343824178043
chr3	140159700	140160700	-1.45310391005218
chr3	140159800	140160800	-0.8885799423539489
chr3	140159900	140160900	-1.173242827482529
chr3	140160000	140161000	-0.938759793946966
chr3	140160100	140161100	-0.8891089152510814
chr3	140160200	140161200	-0.8748283977860385
chr3	140160300	140161300	-0.8422981430886608
chr3	140160400	140161400	-0.7964879831993964
chr3	140160500	140161500	-2.048082002592281
chr3	140160600	140161600	-1.3286011821466217
chr3	140160700	140161700	-1.8441128787645131
chr3	140160800	140161800	-2.2678963220576955
chr3	140160900	140161900	-1.8147369362827843
chr3	140161000	140162000	-1.4524230897178636
chr3	140161100	140162100	-1.6156374324039129
chr3	140161200	140162200	-2.43330416253399
chr3	140161300	140162300	-1.8338853802360169
chr3	140161400	140162400	-1.9751570894887225
chr3	140161500	140162500	-1.12739065497613
chr3	140161600	140162600	-1.0688020077013791
chr3	140161700	140162700	-0.32269793251663753
chr3	140161800	140162800	-0.7391850330484346
chr3	140161900	140162900	-1.3187915342625405
chr3	140162000	140163000	-1.5793162303339434
chr3	140162100	140163100	-1.079144287172851
chr3	140162200	140163200	-0.8452156042222729
chr3	140162300	140163300	-1.4207749376913896
chr3	140162400	140163400	-2.2684979117952877
chr3	140162500	140163500	-2.1828306975543432
chr3	140162600	140163600	-2.783498563671059
chr3	140162700	140163700	-3.240092739829148
chr3	140162800	140163800	-2.4683106513355417
chr3	140162900	140163900	-1.8407438930725253
chr3	140163000	140164000	-1.7610066918948624
chr3	140163100	140164100	-2.2133767838986853
chr3	140163200	140164200	-2.307318583853456
chr3	140163300	140164300	-1.307586968789996
chr3	140163400	140164400	-0.2031671433412851
chr3	140163500	140164500	-0.3237439198213227
chr3	140163600	140164600	-0.7823877308217612
chr3	140163700	140164700	-0.8839475918485399
chr3	140163800	140164800	-1.6211015517420622
chr3	140163900	140164900	-1.6281485243341147
chr3	140164000	140165000	-1.296031180562183
chr3	140164100	140165100	-0.8674958728187189
chr3	140164200	140165200	-0.963709564117721
chr3	140164300	140165300	-1.7039705424600489
chr3	140164400	140165400	-1.8081952840884483
chr3	140164500	140165500	-1.916527267052924
chr3	140164600	140165600	-1.4159102604959548
chr3	140164700	140165700	-0.9637005040092506
chr3	140164800	140165800	-0.007374009106844031
chr3	140164900	140165900	-0.2247825535056079
chr3	140165000	140166000	-0.28712685859365283
chr3	140165100	140166100	-0.3177517339912341
chr3	140165200	140166200	-0.5552229043947662
chr3	140165300	140166300	-0.7881168154808267
chr3	140165400	140166400	-0.7562690643042834
chr3	140165500	140166500	-0.7363608549040067
chr3	140165600	140166600	-1.026862540018326
chr3	140165700	140166700	-1.7989929465019838
chr3	140165800	140166800	-2.4111511843314464
chr3	140165900	140166900	-3.0429176369558286
chr3	140166000	140167000	-3.418456739675139
chr3	140166100	140167100	-3.2172027958122658
chr3	140166200	140167200	-2.7166985227119107
chr3	140166300	140167300	-2.3759831676698444
chr3	140166400	140167400	-1.3145188952128444
chr3	140166500	140167500	-1.500461400777964
chr3	140166600	140167600	-1.2072556326842092
chr3	140166700	140167700	-0.2866309342439561
chr3	140166800	140167800	-0.09985995592660167
chr3	140166900	140167900	1.1113915738371152
chr3	140167000	140168000	1.127876923614129
chr3	140167100	140168100	1.4314688864109473
chr3	140167200	140168200	1.2173775910849125
chr3	140167300	140168300	1.209388277168802
chr3	140167400	140168400	0.4641540912975308
chr3	140167500	140168500	0.9007237497817404
chr3	140167600	140168600	0.8812011412506107
chr3	140167700	140168700	-0.0996980813923752
chr3	140167800	140168800	-0.16353384956455355
chr3	140167900	140168900	-1.2698483413279271
chr3	140168000	140169000	-1.4932480243875348
chr3	140168100	140169100	-1.8532215322873795
chr3	140168200	140169200	-1.3948745476601976
chr3	140168300	140169300	-1.4535711320451017
chr3	140168400	140169400	-1.7244648736961343
chr3	140168500	140169500	-1.9306644988237067
chr3	140168600	140169600	-2.2352334782168763
chr3	140168700	140169700	-1.0669544040761128
chr3	140168800	140169800	-0.9950344649297741
chr3	140168900	140169900	-0.227468126365214
chr3	140169000	140170000	-0.7284998446172506
chr3	140169100	140170100	-1.2066164196615123
chr3	140169200	140170200	-1.4296457609886086
chr3	140169300	140170300	-1.3361982527233565
chr3	140169400	140170400	-1.072065776732322
chr3	140169500	140170500	-0.5381945932802471
chr3	140169600	140170600	0.3512145897615428
chr3	140169700	140170700	0.1035549986912626
chr3	140169800	140170800	0.28864678143648703
chr3	140169900	140170900	-0.08411477935554491
chr3	140170000	140171000	0.39585149359167376
chr3	140170100	140171100	0.4978530813107139
chr3	140170200	140171200	0.6581011493124533
chr3	140170300	140171300	0.3485223419869918
chr3	140170400	140171400	0.14557407665510594
chr3	140170500	140171500	-0.09129954391981003
chr3	140170600	140171600	-0.5334520509739492
chr3	140170700	140171700	-0.4058016088371413
chr3	140172000	140173000	-0.3326345254621561
chr3	140172100	140173100	-0.7512226534065338
chr3	140172200	140173200	-0.9300042539666441
chr3	140172300	140173300	-1.336419863997676
chr3	140172400	140173400	-1.5546054010025099
chr3	140172500	140173500	-1.3237085299303066
chr3	140172600	140173600	-1.5275226046595576
chr3	140172700	140173700	-1.8781315670423664
chr3	140172800	140173800	-1.3157264615199582
chr3	140172900	140173900	-0.8807673079468337
chr3	140173000	140174000	-1.1765788118096292
chr3	140173100	140174100	-1.0519390303754346
chr3	140173200	140174200	-1.2778382833258315
chr3	140173300	140174300	-0.9374395934617192
chr3	140173400	140174400	-0.7660564583407775
chr3	140173500	140174500	-0.6183408898345282
chr3	140173600	140174600	-0.22413697251972145
chr3	140173700	140174700	0.20884245792116035
chr3	140173800	140174800	0.8144274777934508
chr3	140173900	140174900	0.31832552333568337
chr3	140174000	140175000	0.6157840691573374
chr3	140174100	140175100	0.8307674664161755
chr3	140174200	140175200	0.948464785088612
chr3	140174300	140175300	1.1608123019000902
chr3	140174400	140175400	1.0036225105558252
chr3	140174500	140175500	1.2422745911935111
chr3	140174600	140175600	1.3358790534513891
chr3	140174700	140175700	0.9146370759477296
chr3	140174800	140175800	0.3867697871431882
chr3	140174900	140175900	0.2363389038883565
chr3	140175000	140176000	0.38349781577271796
chr3	140175100	140176100	0.7132711988568586
chr3	140175200	140176200	1.4836059952457905
chr3	140175300	140176300	0.8259742465491948
chr3	140175400	140176400	0.6874222712696743
chr3	140175500	140176500	0.5226336061069069
chr3	140175600	140176600	0.390712767599028
chr3	140175700	140176700	0.7348620964194649
chr3	140175800	140176800	0.9778279120924032
chr3	140175900	140176900	1.5124553927777171
chr3	140176000	140177000	0.742066743925606
chr3	140176100	140177100	0.3417057264710094
chr3	140176200	140177200	-0.22761229527888224
chr3	140176300	140177300	0.11967729754846818
chr3	140176400	140177400	-0.2574312349008043
chr3	140176500	140177500	0.05292819906692822
chr3	140176600	140177600	-0.12941874809774254
chr3	140176700	140177700	0.04181622236909735
chr3	140176800	140177800	-1.0005991780863428
chr3	140176900	140177900	-1.3585952700679689
chr3	140177000	140178000	-0.7902945524268113
chr3	140177100	140178100	-0.3059052405162517
chr3	140177200	140178200	-0.21337384826060252
chr3	140177300	140178300	-0.6920504100632512
chr3	140177400	140178400	-0.02958646483216805
chr3	140177500	140178500	-0.4744543059668578
chr3	140177600	140178600	-1.1490556620115695
chr3	140177700	140178700	-0.743795788584531
chr3	140177800	140178800	-0.5072650430044543
chr3	140177900	140178900	-0.8192867810588919
chr3	140178000	140179000	-0.884582631613218
chr3	140178100	140179100	-1.3539746080617308
chr3	140178200	140179200	-1.6322182709520463
chr3	140178300	140179300	-1.1700099717660226
chr3	140178400	140179400	-1.0521557360747698
chr3	140178500	140179500	-0.9940616269465948
chr3	140178600	140179600	-0.14736277626677433
chr3	140179700	140180700	-0.9746372483354558
chr3	140179800	140180800	-0.4498088641402779
chr3	140179900	140180900	-0.4884921106850855
chr3	140180000	140181000	-1.1922540906861783
chr3	140180100	140181100	-0.9913657641373379
chr3	140180200	140181200	-1.3090996783737867
chr3	140180300	140181300	-0.9757979907365234
chr3	140180400	140181400	-1.0221415617962866
chr3	140180500	140181500	-0.8949282070605803
chr3	140180600	140181600	-0.35212032204002164
chr3	140181100	140182100	-0.38394473595347306
chr3	140181200	140182200	-0.7816688625964084
chr3	140181300	140182300	-1.1674705268537937
chr3	140181400	140182400	-1.467819133525108
chr3	140181500	140182500	-2.322207366087638
chr3	140181600	140182600	-2.091532603437444
chr3	140181700	140182700	-2.8041953762389125
chr3	140181800	140182800	-3.21761090337986
chr3	140181900	140182900	-3.0089542327882173
chr3	140182000	140183000	-3.17205904892796
chr3	140182100	140183100	-2.222663851322606
chr3	140182200	140183200	-1.6162932161186052
chr3	140182300	140183300	-1.3382475273073289
chr3	140182400	140183400	-1.402247527917886
chr3	140182500	140183500	-0.4752909889233212
chr3	140182600	140183600	-0.7224422569422464
chr3	140182700	140183700	0.22466300292715344
chr3	140182800	140183800	-0.08518351718006267
chr3	140182900	140183900	-0.8245995263485676
chr3	140183000	140184000	-0.7595600496799437
chr3	140183100	140184100	-1.2982053694062454
chr3	140183200	140184200	-1.3595393619411074
chr3	140183300	140184300	-1.4123607092544508
chr3	140183400	140184400	-0.9359792845203038
chr3	140183500	140184500	-1.2847073811833505
chr3	140183600	140184600	-1.2893604095281488
chr3	140183700	140184700	-1.7303706888711123
chr3	140183800	140184800	-1.4061328196850875
chr3	140183900	140184900	-0.6153146847008554
chr3	140184000	140185000	-0.7958751253616423
chr3	140184100	140185100	-0.4671992845553722
chr3	140184200	140185200	-0.9978049684533536
chr3	140184300	140185300	-0.10904996321342723
chr3	140184400	140185400	-0.8428302504936708
chr3	140184500	140185500	-0.6600430834852187
chr3	140184600	140185600	-0.8952740984619141
chr3	140184700	140185700	-0.7102635904330471
chr3	140184800	140185800	-0.6819219765006994
chr3	140184900	140185900	-0.7049716136551377
chr3	140185000	140186000	-0.44422804432886054
chr3	140185100	140186100	-0.21905759929959492
chr3	140185200	140186200	-0.3947582756715413
chr3	140185300	140186300	-0.6177624410761957
chr3	140185400	140186400	-0.16399281661145734
chr3	140185500	140186500	-0.3359882560245577
chr3	140185600	140186600	-0.1684936943608292
chr3	140185700	140186700	0.2522897158188612
chr3	140185800	140186800	0.6131878908716996
chr3	140185900	140186900	0.16586041086826278
chr3	140186000	140187000	0.015556535161095926
chr3	140186100	140187100	-1.2180190186066582
chr3	140186200	140187200	-0.8432961736153904
chr3	140186300	140187300	-1.755007050601964
chr3	140186400	140187400	-0.8781642440393413
chr3	140186500	140187500	-0.7651187973618565
chr3	140186600	140187600	-0.36088937781357255
chr3	140186700	140187700	-0.5428431535470476
chr3	140186800	140187800	-0.8341524555503825
chr3	140186900	140187900	-1.2087407221099633
chr3	140187000	140188000	-1.2589825030799628
chr3	140187100	140188100	-0.5950070660746394
chr3	140187200	140188200	-0.17016494647112276
chr3	140187300	140188300	0.7391846298096261
chr3	140187400	140188400	0.404357213267622
chr3	140187500	140188500	0.387922775266072
chr3	140187600	140188600	0.4249794173836759
chr3	140187700	140188700	0.20101083529003905
chr3	140187800	140188800	-0.1245059019918194
chr3	140187900	140188900	0.17068193745540994
chr3	140188000	140189000	0.5973680395392309
chr3	140188100	140189100	0.2907864488375013
chr3	140188200	140189200	-0.05502992756663802
chr3	140188300	140189300	-0.7722839445801171
chr3	140188400	140189400	-1.2900413878013992
chr3	140188500	140189500	-1.2045400630845702
chr3	140188600	140189600	-1.933846961853511
chr3	140188700	140189700	-1.9215004570823264
chr3	140188800	140189800	-1.8217630577880288
chr3	140188900	140189900	-1.8564445223287729
chr3	140189000	140190000	-1.2393681105282013
chr3	140189100	140190100	-1.1362095182362273
chr3	140189200	140190200	-0.7971697296349193
chr3	140189300	140190300	-1.010577700614346
chr3	140189400	140190400	-0.7188459545903876
chr3	140190500	140191500	-1.695500517234306
chr3	140190600	140191600	-1.5173677914717378
chr3	140190700	140191700	-1.1950157380780249
chr3	140190800	140191800	-0.9146022092308538
chr3	140190900	140191900	-1.2609681540590667
chr3	140191000	140192000	-1.2231564914818165
chr3	140191100	140192100	-1.0341381884925562
chr3	140191200	140192200	-0.6713982171563724
chr3	140191300	140192300	-0.5741318368238978
chr3	140191400	140192400	-0.5540748545083084
chr3	140191500	140192500	-0.829644914933227
chr3	140191600	140192600	-1.2068951730009054
chr3	140191700	140192700	-0.4104483064515527
chr3	140191800	140192800	-0.5092192017369144
chr3	140191900	140192900	-0.7403200351149661
chr3	140192000	140193000	-0.8476957945034113
chr3	140192100	140193100	-0.8887836259857946
chr3	140192200	140193200	-0.5219286146115907
chr3	140193300	140194300	-2.1404902149565737
chr3	140193400	140194400	-1.9223557600742955
chr3	140193500	140194500	-1.744420720729553
chr3	140193600	140194600	-1.8318235653446016
chr3	140193700	140194700	-2.189060510672124
chr3	140193800	140194800	-1.8825160178614464
chr3	140193900	140194900	-0.92834844736397
chr3	140194000	140195000	-1.10494928620381
chr3	140194100	140195100	-0.4959438945290312
chr3	140194200	140195200	0.08862091113144135
chr3	140194300	140195300	0.7798584190469293
chr3	140194400	140195400	1.0490580604074575
chr3	140194500	140195500	1.0673457071439159
chr3	140194600	140195600	1.3771389171641428
chr3	140194700	140195700	1.5058305726434535
chr3	140194800	140195800	0.947333100086974
chr3	140194900	140195900	0.8195950594482974
chr3	140195000	140196000	0.9265457757301515
chr3	140195100	140196100	0.7260353423318926
chr3	140195200	140196200	0.3626129700074386
chr3	140195300	140196300	0.08983384630090674
chr3	140195400	140196400	-0.10065348746820482
chr3	140195500	140196500	-0.2477551807409653
chr3	140195600	140196600	-0.41732861426090095
chr3	140195700	140196700	-0.7554695927796337
chr3	140195800	140196800	-0.09578444470581103
chr3	140195900	140196900	0.061054577936833124
chr3	140196000	140197000	-0.2906435703205978
chr3	140196100	140197100	0.17117001872178156
chr3	140196200	140197200	-0.06419583691261821
chr3	140196300	140197300	0.3807329669732439
chr3	140196400	140197400	0.17722722845344094
chr3	140196500	140197500	0.3901151197095004
chr3	140196600	140197600	0.3214168560094276
chr3	140196700	140197700	-0.020006790928031568
chr3	140196800	140197800	0.013105518269238605
chr3	140196900	140197900	-0.040706897654324815
chr3	140197000	140198000	0.23344880644801783
chr3	140197100	140198100	-0.8146058893557058
chr3	140197200	140198200	-0.16159566531685113
chr3	140197300	140198300	-0.2489341750432044
chr3	140197400	140198400	0.029801148214390626
chr3	140197500	140198500	-0.19140520032781946
chr3	140197600	140198600	-0.07024798511431128
chr3	140197700	140198700	0.7723191239657767
chr3	140197800	140198800	0.3716711225397641
chr3	140197900	140198900	0.4807958367109121
chr3	140198000	140199000	0.1566951920336738
chr3	140198100	140199100	0.7370890830285606
chr3	140198200	140199200	-0.1936415451435778
chr3	140198300	140199300	-0.2531490824291646
chr3	140198400	140199400	-0.9571354837795348
chr3	140198500	140199500	-0.9797828512024052
chr3	140198600	140199600	-0.9987664537111388
chr3	140198700	140199700	-1.181265633128519
chr3	140198800	140199800	-0.9680245479054986
chr3	140198900	140199900	-1.0528935394370889
chr3	140199000	140200000	-0.7808885436011799
chr3	140199100	140200100	-1.23940458148105
chr3	140199200	140200200	-0.40638786228140494
chr3	140199300	140200300	0.05356864924385527
chr3	140199400	140200400	0.11763763791155064
chr3	140199500	140200500	-0.12855596839095987
chr3	140199600	140200600	-0.3918730075569706
chr3	140199700	140200700	0.14122251453782994
chr3	140199800	140200800	0.2040020537999094
chr3	140199900	140200900	0.2242448959739277
chr3	140200000	140201000	-0.43592608712568043
chr3	140200100	140201100	0.3798657583332215
chr3	140200200	140201200	0.08230828625349937
chr3	140200300	140201300	-0.17572460308036714
chr3	140200400	140201400	0.4596616781700738
chr3	140200500	140201500	1.0738008005804467
chr3	140200600	140201600	1.3887358860070047
chr3	140200700	140201700	1.0632556427432558
chr3	140200800	140201800	0.6716897490105826
chr3	140200900	140201900	0.382208923104974
chr3	140201000	140202000	0.4861595265969262
chr3	140201100	140202100	0.7843158353612127
chr3	140201200	140202200	0.9819927026706204
chr3	140201300	140202300	0.1861464655765052
chr3	140201400	140202400	-0.08414381209967778
chr3	140201500	140202500	-0.6961627905794072
chr3	140201600	140202600	-0.3262108524906429
chr3	140201700	140202700	-0.5565233804858994
chr3	140201800	140202800	-1.1980681726879636
chr3	140201900	140202900	-0.9334490068286744
chr3	140202000	140203000	-0.32525842691523504
chr3	140202100	140203100	-1.4449198810485009
chr3	140202200	140203200	-1.6641468341908532
chr3	140202300	140203300	-1.4298122664193056
chr3	140202400	140203400	-1.320956847574712
chr3	140203500	140204500	1.3963559124424243
chr3	140203600	140204600	1.1032073979992394
chr3	140203700	140204700	1.11867731815327
chr3	140203800	140204800	1.7089617402212152
chr3	140203900	140204900	1.8463121711048167
chr3	140204000	140205000	1.6919018028179569
chr3	140204100	140205100	1.7465170032304609
chr3	140204200	140205200	1.2419649213413264
chr3	140204300	140205300	1.4999993389180122
chr3	140204400	140205400	1.0259584647963031
chr3	140204500	140205500	0.7897163464723321
chr3	140204600	140205600	0.5803563024372153
chr3	140205700	140206700	-2.056668676082684
chr3	140205800	140206800	-1.5963826540430954
chr3	140205900	140206900	-2.292833144692929
chr3	140206000	140207000	-1.9182215847934885
chr3	140206100	140207100	-1.0805648412024214
chr3	140206200	140207200	-1.6715090480644468
chr3	140206300	140207300	-1.7598173348563004
chr3	140206400	140207400	-0.5371930681840335
chr3	140206500	140207500	-0.7384006350616988
chr3	140206600	140207600	-0.19305912540644435
chr3	140206700	140207700	-0.4853442583384465
chr3	140206800	140207800	-0.3601643508976052
chr3	140206900	140207900	0.49478744265533203
chr3	140207000	140208000	0.6261724182295381
chr3	140207100	140208100	0.27778806995069305
chr3	140207200	140208200	0.3803276052142123
chr3	140207300	140208300	0.2290852378129347
chr3	140207400	140208400	-0.4308584177747887
chr3	140207500	140208500	-1.0113750411302391
chr3	140207600	140208600	-0.4157616190086105
chr3	140207700	140208700	0.2297634802916993
chr3	140207800	140208800	-0.5189357119018448
chr3	140207900	140208900	-1.6078023791163834
chr3	140208000	140209000	-1.9182330951686328
chr3	140208100	140209100	-2.3759846477254483
chr3	140208200	140209200	-2.624727359340594
chr3	140208300	140209300	-2.008404377914024
chr3	140208400	140209400	-1.846475408937932
chr3	140208500	140209500	-1.5635136960079528
chr3	140208600	140209600	-2.0706568436523503
chr3	140208700	140209700	-2.2043862663619738
chr3	140208800	140209800	-1.6815924238397608
chr3	140208900	140209900	-0.9035825768146408
chr3	140209000	140210000	-0.8900397028677214
chr3	140209100	140210100	-0.22053624622882773
chr3	140209200	140210200	0.7377748531613144
chr3	140209300	140210300	0.6226878487631287
chr3	140209400	140210400	0.9386075608480512
chr3	140209500	140210500	1.1760281782200288
chr3	140209600	140210600	1.5170688001645618
chr3	140209700	140210700	1.8078372317110425
chr3	140209800	140210800	1.5907426887640064
chr3	140209900	140210900	1.7741046616884546
chr3	140210000	140211000	1.8434309817494359
chr3	140210100	140211100	1.559117101709301
chr3	140210200	140211200	1.1820179041284289
chr3	140210300	140211300	0.5452494049182468
chr3	140211600	140212600	-1.2936382075242785
chr3	140211700	140212700	-1.181232463055973
chr3	140211800	140212800	-1.3505930022452988
chr3	140211900	140212900	-1.5238282971651882
chr3	140212000	140213000	-1.398189634299147
chr3	140212100	140213100	-1.3771299717926246
chr3	140212200	140213200	-1.5683598598433002
chr3	140212300	140213300	-0.56026017280249
chr3	140212400	140213400	-0.9592130991125036
chr3	140212500	140213500	-0.8985116185170052
chr3	140212600	140213600	-0.2729584932696157
chr3	140212700	140213700	-0.06076124326298112
chr3	140212800	140213800	0.2596476604423409
chr3	140212900	140213900	0.2474713706119777
chr3	140213000	140214000	0.19306124782719222
chr3	140213100	140214100	0.7369000646834692
chr3	140213200	140214200	-0.20585419463343446
chr3	140213300	140214300	-0.4684334922429699
chr3	140213400	140214400	-0.052833654783547436
chr3	140213500	140214500	-0.35802111580840856
chr3	140213600	140214600	-0.8261292904352807
chr3	140213700	140214700	-0.9745101016710916
chr3	140213800	140214800	-0.6769063807833636
chr3	140213900	140214900	-0.9946244443497864
chr3	140214000	140215000	-0.6804675034662993
chr3	140214100	140215100	-0.8486460680248447
chr3	140214200	140215200	0.3582904911095956
chr3	140214300	140215300	-0.15014954881639245
chr3	140214400	140215400	0.22265131555190384
chr3	140214500	140215500	0.6568663664748151
chr3	140214600	140215600	0.8811923944685628
chr3	140214700	140215700	0.9247964321643292
chr3	140214800	140215800	-0.07766712410200889
chr3	140214900	140215900	0.4384349582899553
chr3	140215000	140216000	0.42799730396588304
chr3	140215100	140216100	0.3778206804242801
chr3	140215200	140216200	0.3438152030216686
chr3	140215300	140216300	0.2400534654046459
chr3	140215400	140216400	-0.4700982586059776
chr3	140215500	140216500	-0.24931634841648315
chr3	140215600	140216600	-0.39851085020944
chr3	140215700	140216700	-0.5578725021747772
chr3	140215800	140216800	-0.01647430397382247
chr3	140215900	140216900	0.07728735732424853
chr3	140216000	140217000	-0.2810367323413488
chr3	140216100	140217100	-0.5435114085355002
chr3	140216600	140217600	1.1406903380909923
chr3	140216700	140217700	0.9781993255765352
chr3	140216800	140217800	0.08447454177817995
chr3	140216900	140217900	0.06658419269094336
chr3	140217000	140218000	-0.14421865928138447
chr3	140217100	140218100	0.2720129400968412
chr3	140217200	140218200	0.2609410709263225
chr3	140217300	140218300	0.2707285391429161
chr3	140217400	140218400	0.04822878708171387
chr3	140217500	140218500	-0.34625715986299394
chr3	140217600	140218600	-1.2778724721512795
chr3	140217700	140218700	-2.2368953831431737
chr3	140217800	140218800	-1.900273108669701
chr3	140217900	140218900	-2.1736640804457754
chr3	140218000	140219000	-1.5383044774663297
chr3	140218100	140219100	-2.283904852652832
chr3	140218200	140219200	-2.2162988176180143
chr3	140218300	140219300	-2.767294504114752
chr3	140218400	140219400	-2.675662531731916
chr3	140218500	140219500	-1.7637473518234157
chr3	140218600	140219600	-0.6620518957055187
chr3	140218700	140219700	0.5791574484726142
chr3	140218800	140219800	1.1914176617357208
chr3	140218900	140219900	1.3150834723352758
chr3	140219000	140220000	0.8201953485181056
chr3	140219100	140220100	1.1189187471255908
chr3	140219200	140220200	0.9664064139704108
chr3	140219300	140220300	1.5218429707845718
chr3	140219400	140220400	1.4593784332740942
chr3	140219500	140220500	0.9560807233919948
chr3	140219600	140220600	0.25915854319471915
chr3	140221000	140222000	0.5851932398839448
chr3	140221100	140222100	0.3030871570231054
chr3	140221200	140222200	0.7822310291390677
chr3	140221300	140222300	0.7779540682210099
chr3	140221400	140222400	1.4132585234043435
chr3	140221500	140222500	1.5699251406100592
chr3	140221600	140222600	0.9694220051225654
chr3	140221700	140222700	0.7895359838548159
chr3	140221800	140222800	0.894367471317652
chr3	140222100	140223100	1.631772739936935
chr3	140222200	140223200	1.5604878770835655
chr3	140222300	140223300	1.7848776533134691
chr3	140222400	140223400	1.2458598127128382
chr3	140222500	140223500	0.982279625440856
chr3	140222600	140223600	0.6333961302916573
chr3	140222700	140223700	0.6042499495690418
chr3	140222800	140223800	0.11913104162210734
chr3	140222900	140223900	-0.3139715631927355
chr3	140223000	140224000	-0.4325562035042933
chr3	140223100	140224100	-0.020261738845870413
chr3	140223200	140224200	-0.3348147459278134
chr3	140223300	140224300	-0.9769849296421004
chr3	140223400	140224400	-1.7982722111148126
chr3	140223500	140224500	-2.1648976509690425
chr3	140223600	140224600	-1.937313374278752
chr3	140223700	140224700	-1.9505156061680275
chr3	140223800	140224800	-1.8461856146801463
chr3	140223900	140224900	-1.74676379223461
chr3	140224000	140225000	-1.5847405585940448
chr3	140224100	140225100	-2.2589665748025314
chr3	140224200	140225200	-2.13159019175611
chr3	140224300	140225300	-1.7115218338124325
chr3	140224400	140225400	-0.8913567897197981
chr3	140224500	140225500	-0.3406363723417969
chr3	140224600	140225600	1.0327432258383271
chr3	140224700	140225700	1.1327222115303723
chr3	140224800	140225800	0.6835897363233814
chr3	140224900	140225900	1.3031145606522727
chr3	140225000	140226000	0.8913601655270866
chr3	140225100	140226100	1.3028975214283205
chr3	140225200	140226200	0.9332658644524924
chr3	140225300	140226300	0.869833699372891
chr3	140225400	140226400	0.8631412352882036
chr3	140225500	140226500	0.472180807915597
chr3	140225600	140226600	-1.09402534251843
chr3	140225700	140226700	-1.5677128384097228
chr3	140225800	140226800	-1.4595784939697636
chr3	140225900	140226900	-3.4715303723468725
chr3	140226000	140227000	-4.136544578307859
chr3	140226100	140227100	-3.873865444110228
chr3	140226200	140227200	-3.769684621857333
chr3	140226300	140227300	-3.4939427210252365
chr3	140226400	140227400	-3.2895455069587705
chr3	140226500	140227500	-3.1200422580914937
chr3	140226600	140227600	-2.5400224031069354
chr3	140226700	140227700	-2.724227942748708
chr3	140226800	140227800	-1.9892214709271645
chr3	140226900	140227900	-1.0951895498626871
chr3	140227000	140228000	-0.45991985730775875
chr3	140227100	140228100	-1.1885026808310264
chr3	140227200	140228200	-0.8318031693706681
chr3	140227300	140228300	-0.6005781079533369
chr3	140227400	140228400	-1.2694314997594958
chr3	140227500	140228500	-1.0533301744917862
chr3	140227600	140228600	-1.5714125264851126
chr3	140227700	140228700	-1.5874563825834749
chr3	140227800	140228800	-2.6560580074157176
chr3	140227900	140228900	-2.943295044600159
chr3	140228000	140229000	-2.700614826634107
chr3	140228100	140229100	-2.178487271473654
chr3	140228200	140229200	-2.8152729481313585
chr3	140228300	140229300	-2.5970178898677854
chr3	140228400	140229400	-2.397472341039093
chr3	140228500	140229500	-2.720840719709754
chr3	140228600	140229600	-2.3519361603553524
chr3	140228700	140229700	-1.7888647912123592
chr3	140228800	140229800	-1.1873743039899498
chr3	140228900	140229900	-0.6506130071597989
chr3	140229000	140230000	-0.3297084827940385
chr3	140229100	140230100	-0.4477580523693955
chr3	140229200	140230200	0.0024646256417753948
chr3	140229300	140230300	-1.3086111114914027
chr3	140229400	140230400	-1.7414269655708334
chr3	140229500	140230500	-1.339650252672116
chr3	140229600	140230600	-1.6774537413186008
chr3	140229700	140230700	-2.4076141870181367
chr3	140229800	140230800	-3.232999160722269
chr3	140229900	140230900	-3.074866459729622
chr3	140230000	140231000	-3.538730797327457
chr3	140230100	140231100	-3.5667861442537365
chr3	140230200	140231200	-3.8155180846428136
chr3	140230300	140231300	-3.298418884240016
chr3	140230400	140231400	-3.1153577328233726
chr3	140230500	140231500	-3.44381047542575
chr3	140230600	140231600	-3.311859044919294
chr3	140230700	140231700	-2.7827533982219497
chr3	140230800	140231800	-1.766251176984126
chr3	140230900	140231900	-1.3219286753520518
chr3	140231000	140232000	-0.703168967871782
chr3	140231100	140232100	-0.5754285972006113
chr3	140231200	140232200	-0.1299542676768106
chr3	140231300	140232300	0.04526196396716824
chr3	140231400	140232400	0.4546173393699315
chr3	140231500	140232500	0.597959911697604
chr3	140231600	140232600	0.4700573312262997
chr3	140231700	140232700	0.41444452776520574
chr3	140231800	140232800	0.36841905963359994
chr3	140231900	140232900	-0.3048584776292227
chr3	140232000	140233000	-0.4277678088041445
chr3	140232100	140233100	-0.6462340075077931
chr3	140232200	140233200	-1.2192854163992206
chr3	140232300	140233300	-1.1293012999027476
chr3	140232400	140233400	-1.8747182259592279
chr3	140232500	140233500	-2.2571102990694407
chr3	140232600	140233600	-2.2372099118765134
chr3	140232700	140233700	-2.1687209658971582
chr3	140232800	140233800	-2.5092271861306363
chr3	140232900	140233900	-2.490991286747272
chr3	140233000	140234000	-3.0269051324405076
chr3	140233100	140234100	-2.9205554143894283
chr3	140233200	140234200	-2.213910854104592
chr3	140233300	140234300	-2.3781954475239684
chr3	140233400	140234400	-1.2000966951815164
chr3	140233500	140234500	-0.794267268830451
chr3	140233600	140234600	-0.9956248175500454
chr3	140233700	140234700	-0.6337834987733036
chr3	140233800	140234800	0.17555117613629978
chr3	140233900	140234900	0.2304192593236767
chr3	140234000	140235000	0.3251467950653947
chr3	140234100	140235100	0.26640135859216196
chr3	140234200	140235200	-0.17636845984004526
chr3	140234300	140235300	-0.2164751921061777
chr3	140234400	140235400	0.046259852152597085
chr3	140234500	140235500	0.1422834351063131
chr3	140234600	140235600	0.5733219315580635
chr3	140234700	140235700	0.6772108863247672
chr3	140234800	140235800	0.03258412721838748
chr3	140234900	140235900	-0.10126452258353584
chr3	140235000	140236000	-0.4547042024635322
chr3	140235100	140236100	-1.2852438553030314
chr3	140235200	140236200	-0.41946916712995663
chr3	140235300	140236300	-0.8833815329265857
chr3	140235400	140236400	-1.2663380293290036
chr3	140235500	140236500	-1.6498211234840447
chr3	140235600	140236600	-1.7676517412499937
chr3	140235700	140236700	-1.691041624734981
chr3	140235800	140236800	-1.8551990385293808
chr3	140235900	140236900	-1.6601055758258338
chr3	140236000	140237000	-1.7197883778196226
chr3	140236100	140237100	-1.9733580111327853
chr3	140236200	140237200	-2.3906928369224194
chr3	140236300	140237300	-2.032004781827954
chr3	140236400	140237400	-1.8530564353765941
chr3	140236500	140237500	-1.0202514900371624
chr3	140236600	140237600	-0.6227099087075592
chr3	140236700	140237700	-0.5138880164961035
chr3	140236800	140237800	-0.07647434348115968
chr3	140236900	140237900	-0.19255094934100567
chr3	140237000	140238000	-0.4326067628406039
chr3	140237100	140238100	0.9971158912950138
chr3	140237200	140238200	0.9491363998948136
chr3	140237300	140238300	1.286928879309997
chr3	140237400	140238400	1.3931915120993934
chr3	140237500	140238500	1.189812451776052
chr3	140237600	140238600	1.0745829835106882
chr3	140237700	140238700	0.502529496153032
chr3	140237800	140238800	0.4826240826846597
chr3	140237900	140238900	0.5093836282213744
chr3	140238000	140239000	1.428040877049524
chr3	140238100	140239100	1.0626137396958255
chr3	140238200	140239200	1.6249300093393997
chr3	140238300	140239300	1.2794544063887234
chr3	140238400	140239400	1.6146726755358844
chr3	140238500	140239500	1.4045105296888227
chr3	140238600	140239600	1.6384395804437295
chr3	140238700	140239700	1.4923043883806637
chr3	140238800	140239800	0.8993014333501417
chr3	140238900	140239900	0.8261363690931949
chr3	140239000	140240000	0.5434733871481959
chr3	140239100	140240100	0.6613375852979765
chr3	140240300	140241300	-0.7011947079052859
chr3	140240400	140241400	-0.9460912226947896
chr3	140240500	140241500	-0.8866070485086117
chr3	140240600	140241600	-0.9994745496229972
chr3	140240700	140241700	-0.9253140107638304
chr3	140240800	140241800	-0.29939840791270644
chr3	140240900	140241900	0.9818512444749812
chr3	140241400	140242400	0.7304817493485651
chr3	140241500	140242500	0.3617176957162675
chr3	140241600	140242600	-0.2662800958384368
chr3	140241700	140242700	0.17954091013225898
chr3	140241800	140242800	0.2444140378163447
chr3	140241900	140242900	-0.05600676042377853
chr3	140242000	140243000	-0.13760249812437428
chr3	140242100	140243100	-0.1419729536280553
chr3	140242200	140243200	0.8385350852475048
chr3	140242300	140243300	0.7211718907775676
chr3	140242400	140243400	0.07096953435786131
chr3	140242500	140243500	0.3708949884386504
chr3	140242600	140243600	0.8174665549525516
chr3	140242700	140243700	0.9365891257905584
chr3	140242800	140243800	1.1169423372233456
chr3	140242900	140243900	1.0202786767238834
chr3	140243000	140244000	1.374874773414675
chr3	140243100	140244100	1.5420400748259169
chr3	140243200	140244200	0.3266420905434057
chr3	140243300	140244300	0.09093518354453634
chr3	140243400	140244400	0.320920866158128
chr3	140243500	140244500	0.1801952552382294
chr3	140243600	140244600	-0.7822614143902612
chr3	140243700	140244700	-1.8427648075780696
chr3	140243800	140244800	-2.5027232905449623
chr3	140243900	140244900	-2.9137598634799606
chr3	140244000	140245000	-3.175994059987974
chr3	140244100	140245100	-3.1292036134252137
chr3	140244200	140245200	-2.6303142462157254
chr3	140244300	140245300	-2.8468711243658262
chr3	140244400	140245400	-2.614668497157341
chr3	140244500	140245500	-2.814329306844265
chr3	140244600	140245600	-1.5964869983811192
chr3	140244700	140245700	-0.8427711251484103
chr3	140244800	140245800	-0.3480610885076673
chr3	140245600	140246600	-0.16620576054355302
chr3	140245700	140246700	0.32630455665241304
chr3	140245800	140246800	0.23558737572417696
chr3	140245900	140246900	0.6028499599173911
chr3	140246000	140247000	-0.38802716009517374
chr3	140246100	140247100	-0.6975593946762201
chr3	140246200	140247200	-0.4152756111037471
chr3	140246300	140247300	-0.1089742818549726
chr3	140246400	140247400	-0.1850100252948501
chr3	140246500	140247500	-0.5893047451834108
chr3	140246600	140247600	-0.2440380266249303
chr3	140246700	140247700	-0.3979332300129316
chr3	140246800	140247800	-0.5907770013375883
chr3	140246900	140247900	-0.993966068887106
chr3	140247000	140248000	-0.41110368269558384
chr3	140247100	140248100	0.09240044661118453
chr3	140247200	140248200	-0.7514861912733279
chr3	140247300	140248300	-1.1600079081227863
chr3	140247400	140248400	-1.3190127719895175
chr3	140247500	140248500	-1.2998785932547745
chr3	140247600	140248600	-1.989642926654738
chr3	140247700	140248700	-2.582067694296919
chr3	140247800	140248800	-2.711223482924608
chr3	140247900	140248900	-3.0929851417291814
chr3	140248000	140249000	-3.439945323778296
chr3	140248100	140249100	-3.7678226760370155
chr3	140248200	140249200	-3.808811373910967
chr3	140248300	140249300	-3.4140894959448085
chr3	140248400	140249400	-3.180897011995154
chr3	140248500	140249500	-3.5581195760098088
chr3	140248600	140249600	-2.6650215462127824
chr3	140248700	140249700	-3.1000446709690563
chr3	140248800	140249800	-2.7773848542009003
chr3	140248900	140249900	-2.9397520678471967
chr3	140249000	140250000	-1.8617860021487513
chr3	140249100	140250100	-2.3773374220153847
chr3	140249200	140250200	-2.0377438567619732
chr3	140249300	140250300	-1.857772579932738
chr3	140249400	140250400	-2.2389806658698643
chr3	140249500	140250500	-1.5246962200287697
chr3	140249600	140250600	-2.180391018903531
chr3	140249700	140250700	-1.5580588312238213
chr3	140249800	140250800	-1.341960724133497
chr3	140249900	140250900	-0.6922645175672894
chr3	140250000	140251000	-0.8919904235755112
chr3	140250100	140251100	-0.3030121842815071
chr3	140250200	140251200	0.17144498440227576
chr3	140250300	140251300	0.10812045038698613
chr3	140250400	140251400	0.3120674990228236
chr3	140250500	140251500	-0.07888879822807808
chr3	140250600	140251600	0.5413493683758913
chr3	140251300	140252300	-0.4997739541564202
chr3	140251600	140252600	-0.2138866862677884
chr3	140251700	140252700	-1.195739196239688
chr3	140251800	140252800	-0.8415627755614291
chr3	140251900	140252900	-1.1696608451306547
chr3	140252000	140253000	-1.259617961209576
chr3	140252100	140253100	-0.5782835016884152
chr3	140252200	140253200	-0.4601819102824272
chr3	140252300	140253300	0.35703956817694993
chr3	140252400	140253400	0.5552433214132443
chr3	140252500	140253500	0.8620053015478142
chr3	140252600	140253600	0.12174404329906816
chr3	140252700	140253700	-0.22025745813408493
chr3	140252800	140253800	-0.5853504268729313
chr3	140252900	140253900	-0.12222474276157436
chr3	140253000	140254000	-0.25750698854975074
chr3	140253100	140254100	-1.2940019304827866
chr3	140253200	140254200	-1.5612059105026317
chr3	140253300	140254300	-2.2455036999270974
chr3	140253400	140254400	-2.6689413663136734
chr3	140253500	140254500	-2.6015918680049377
chr3	140253600	140254600	-2.1484135947314917
chr3	140253700	140254700	-1.4895054531044611
chr3	140253800	140254800	-1.0558876326520157
chr3	140253900	140254900	-1.2561842561762435
chr3	140254000	140255000	-1.2246835818618242
chr3	140254100	140255100	-0.8311136450770311
chr3	140254200	140255200	-0.6746342880656621
chr3	140254300	140255300	-0.11184699735002422
chr3	140254900	140255900	1.141065224150657
chr3	140255000	140256000	2.1632519488957307
chr3	140255100	140256100	1.7949005438390448
chr3	140255200	140256200	1.8016100917075764
chr3	140255300	140256300	1.8422771271952687
chr3	140255400	140256400	1.76897050466757
chr3	140255500	140256500	1.7073019664215143
chr3	140255600	140256600	1.5351018768461784
chr3	140255700	140256700	1.1830670002385624
chr3	140255800	140256800	1.6362257153247917
chr3	140255900	140256900	1.3184642812783007
chr3	140256000	140257000	0.06844626629088658
chr3	140256100	140257100	-0.5743497398676985
chr3	140256200	140257200	-0.016983719056732818
chr3	140256300	140257300	-1.2494678617933237
chr3	140256400	140257400	-0.9894729011062734
chr3	140256500	140257500	-0.6959120560041404
chr3	140256600	140257600	-0.3130702251452635
chr3	140256700	140257700	0.3373473670878904
chr3	140256800	140257800	-0.12050409838862625
chr3	140256900	140257900	-0.7061357116703364
chr3	140257000	140258000	-0.7944446825141027
chr3	140257100	140258100	-0.5335872557049227
chr3	140257200	140258200	-1.3904130497694782
chr3	140257300	140258300	-0.5087008384782322
chr3	140257400	140258400	-0.5592224785938934
chr3	140257500	140258500	0.008190817310615077
chr3	140257600	140258600	0.1227614950617796
chr3	140257700	140258700	-1.0462870577342809
chr3	140257800	140258800	-0.05830306544295667
chr3	140257900	140258900	-0.007622961978058822
chr3	140258000	140259000	0.3250685090069506
chr3	140258100	140259100	0.5676609931674924
chr3	140258200	140259200	1.101363401941097
chr3	140258300	140259300	1.4014483430756581
chr3	140258400	140259400	0.6610588992548101
chr3	140258500	140259500	-0.4319839949426065
chr3	140258600	140259600	-1.0904934713111825
chr3	140258700	140259700	-0.9817930708825804
chr3	140258800	140259800	-1.2486998321082519
chr3	140258900	140259900	-0.7547445082226245
chr3	140259000	140260000	-1.4041910080024813
chr3	140259100	140260100	-1.5414760560599852
chr3	140259200	140260200	-1.6178662654210794
chr3	140259300	140260300	-1.9770749173390427
chr3	140259400	140260400	-1.5143050833488818
chr3	140259500	140260500	-0.9274117683883748
chr3	140259600	140260600	-1.1132277605131686
chr3	140259700	140260700	0.3076119912842952
chr3	140259800	140260800	0.37977330935569337
chr3	140259900	140260900	0.4029833610693637
chr3	140260000	140261000	0.23239458294980675
chr3	140260100	140261100	-0.5613312160579959
chr3	140260200	140261200	-1.3918407798106776
chr3	140260300	140261300	-1.5573336418128705
chr3	140260400	140261400	-0.9836786848244248
chr3	140260500	140261500	-1.036656427603164
chr3	140260600	140261600	-0.1741846305908224
chr3	140260700	140261700	-1.3413403515382258
chr3	140260800	140261800	-1.652921182881114
chr3	140260900	140261900	-1.8309063165805044
chr3	140261000	140262000	-1.4203178235032772
chr3	140261100	140262100	-0.6354402228442455
chr3	140261200	140262200	0.5459186633663823
chr3	140261300	140262300	0.2644627769304099
chr3	140261400	140262400	-0.3205332721495966
chr3	140261500	140262500	-0.7650986360395495
chr3	140261600	140262600	-1.6896663305120727
chr3	140261700	140262700	-1.101939452223738
chr3	140261800	140262800	-1.088503898122111
chr3	140261900	140262900	-1.2175463348688875
chr3	140262000	140263000	-1.0530656357509522
chr3	140262100	140263100	-1.1316884181898317
chr3	140262200	140263200	-1.9738410568521825
chr3	140262300	140263300	-1.7232880180189722
chr3	140262400	140263400	-0.9845144420341324
chr3	140262500	140263500	-1.0456373830442094
chr3	140262600	140263600	-0.4774940024229399
chr3	140262700	140263700	-0.7657482968866149
chr3	140262800	140263800	-0.8992835594079915
chr3	140262900	140263900	-0.7072443747409701
chr3	140263000	140264000	-0.8247672641509721
chr3	140263100	140264100	-0.8060140342716395
chr3	140263200	140264200	-0.5779375522288528
chr3	140263300	140264300	-0.8345810462111674
chr3	140264500	140265500	-1.0269512597062371
chr3	140264600	140265600	-0.6804936479781248
chr3	140264700	140265700	-1.0165215094068836
chr3	140264800	140265800	-0.7263813614351858
chr3	140264900	140265900	-0.6538260875492111
chr3	140265000	140266000	-1.2453234906605692
chr3	140265100	140266100	-1.5563198996042418
chr3	140265200	140266200	-1.4783288024605232
chr3	140265300	140266300	-1.3943320247287248
chr3	140265400	140266400	-2.316206811069712
chr3	140265500	140266500	-1.5595626255590695
chr3	140265600	140266600	-2.5151008224700395
chr3	140265700	140266700	-1.7746761558212432
chr3	140265800	140266800	-2.1556995412570843
chr3	140265900	140266900	-2.1353527716337752
chr3	140266000	140267000	-1.5073413965856455
chr3	140266100	140267100	-1.814827780973672
chr3	140266200	140267200	-1.0940080223525113
chr3	140266300	140267300	-1.263266422143302
chr3	140266400	140267400	-0.4641836069215086
chr3	140266500	140267500	-0.9247861444639608
chr3	140266600	140267600	0.11644984153743468
chr3	140266700	140267700	-0.7143551754723471
chr3	140266800	140267800	-0.16084607248834276
chr3	140266900	140267900	-0.5117113591424448
chr3	140267000	140268000	-0.5734038267107936
chr3	140267100	140268100	-0.6453062199338825
chr3	140267200	140268200	-0.5547562821074098
chr3	140267300	140268300	-0.5338824395776273
chr3	140267400	140268400	-0.8520439876638066
chr3	140267500	140268500	-0.8067450748641738
chr3	140267600	140268600	-1.0631471879006362
chr3	140267700	140268700	-0.3258479152848732
chr3	140267800	140268800	-0.432868084367388
chr3	140267900	140268900	-0.4131407904078722
chr3	140268000	140269000	-0.6543300456135096
chr3	140268100	140269100	-0.14000492588420366
chr3	140268200	140269200	-0.6152558333964242
chr3	140268300	140269300	-0.7922574835013487
chr3	140268400	140269400	-1.1959197566102484
chr3	140268500	140269500	-1.3686942032956797
chr3	140268600	140269600	-1.0771118757447005
chr3	140268700	140269700	-1.818084292979716
chr3	140268800	140269800	-2.3207230839573842
chr3	140268900	140269900	-2.1349191977489386
chr3	140269000	140270000	-2.18831231113327
chr3	140269100	140270100	-2.2658647113318424
chr3	140269200	140270200	-1.7041851425508563
chr3	140269300	140270300	-1.6635525464302006
chr3	140269400	140270400	-0.6610093496782694
chr3	140269500	140270500	0.0033441631218527968
chr3	140269600	140270600	-0.8179756327953774
chr3	140269700	140270700	-0.3069785264107449
chr3	140269800	140270800	0.11063914829845192
chr3	140269900	140270900	-0.01599164895562313
chr3	140270000	140271000	0.5028372019037518
chr3	140270100	140271100	0.40540344996644695
chr3	140270200	140271200	0.6244638638539981
chr3	140270300	140271300	0.4774252024806128
chr3	140270400	140271400	0.02093157446943277
chr3	140270500	140271500	-0.17966861310985247
chr3	140270600	140271600	0.4613924327643467
chr3	140270700	140271700	0.3807921120946143
chr3	140270800	140271800	0.20203020093298324
chr3	140270900	140271900	-0.3891948862071473
chr3	140271000	140272000	-0.5968289819202224
chr3	140271100	140272100	-0.549283024971875
chr3	140271200	140272200	-1.3865528512383425
chr3	140271300	140272300	-0.7690448045942453
chr3	140271400	140272400	-0.6561111747270083
chr3	140271500	140272500	-1.014164179194808
chr3	140271600	140272600	-1.327691283633151
chr3	140271700	140272700	-0.8621517549646296
chr3	140271800	140272800	-0.7579996013971728
chr3	140271900	140272900	-0.03739756961364028
chr3	140272000	140273000	0.0329129903538979
chr3	140272100	140273100	-0.13902227260394928
chr3	140272200	140273200	-0.2279387859939345
chr3	140272300	140273300	-0.5068096788559197
chr3	140272400	140273400	-0.131373305776599
chr3	140272500	140273500	0.3378222402409041
chr3	140272600	140273600	0.3589608610396924
chr3	140272700	140273700	0.4991127272294069
chr3	140272800	140273800	0.4909288708970166
chr3	140272900	140273900	-0.2233825927855089
chr3	140273000	140274000	-0.5654813077103193
chr3	140273100	140274100	-0.3837103988918066
chr3	140273200	140274200	-0.1996592615159416
chr3	140273300	140274300	-0.21077020595391024
chr3	140273400	140274400	-0.5530628231221312
chr3	140273500	140274500	-0.7597236665092572
chr3	140273600	140274600	-0.7278393503921862
chr3	140273700	140274700	-0.9775297791574912
chr3	140273800	140274800	-0.7769648698488034
chr3	140273900	140274900	-0.08881864218846837
chr3	140274000	140275000	0.3141844518738609
chr3	140274100	140275100	0.5949512805983225
chr3	140274200	140275200	0.9825736158646142
chr3	140274300	140275300	1.343564677759189
chr3	140274400	140275400	0.9228045525255496
chr3	140274500	140275500	0.528356045933561
chr3	140274600	140275600	0.2480094686785406
chr3	140274700	140275700	0.8882356160261906
chr3	140274800	140275800	0.7402889606603619
chr3	140274900	140275900	0.5445427315296694
chr3	140275000	140276000	0.38125003906321375
chr3	140275100	140276100	0.6356958287388556
chr3	140275200	140276200	-0.4553253514964032
chr3	140275300	140276300	-0.5413316392567411
chr3	140275400	140276400	-0.15989819398269078
chr3	140275500	140276500	-0.1432778100417509
chr3	140275600	140276600	0.22112556554742585
chr3	140275700	140276700	-0.2498110218263298
chr3	140275800	140276800	-0.9319482897637176
chr3	140275900	140276900	-1.2802958275000915
chr3	140276000	140277000	-1.1392250454455126
chr3	140276100	140277100	-1.8776284889264856
chr3	140276200	140277200	-1.1709158603176828
chr3	140276300	140277300	-1.5093133552000486
chr3	140276400	140277400	-1.3879481893288308
chr3	140276500	140277500	-1.1885683499095725
chr3	140276600	140277600	-1.4608342876623148
chr3	140277700	140278700	-1.1138744072537945
chr3	140277800	140278800	-1.3241985757472987
chr3	140277900	140278900	-1.2766462349720915
chr3	140278000	140279000	-1.7793211564064162
chr3	140278100	140279100	-2.2203222368106625
chr3	140278200	140279200	-2.5495597129797485
chr3	140278300	140279300	-2.0231181430244645
chr3	140278400	140279400	-1.5370655992926607
chr3	140278500	140279500	-1.2246320440522729
chr3	140278600	140279600	-1.7047936217879889
chr3	140278700	140279700	-1.4449286741731018
chr3	140278800	140279800	-1.204034897510596
chr3	140278900	140279900	-1.1460248126912338
chr3	140279600	140280600	-0.6579330698588085
chr3	140279700	140280700	-0.6174868705203738
chr3	140279800	140280800	-0.2505785996129574
chr3	140279900	140280900	-0.4670321875720834
chr3	140280000	140281000	-0.13177739612920378
chr3	140280100	140281100	-0.4612640545490844
chr3	140280200	140281200	-0.3747979639793783
chr3	140280300	140281300	-1.254384010978387
chr3	140280400	140281400	-1.1708149724924648
chr3	140280500	140281500	-0.4108588846654151
chr3	140280600	140281600	-0.9530100128957424
chr3	140280700	140281700	-1.0514857926642356
chr3	140280800	140281800	-0.9180190485050104
chr3	140280900	140281900	-0.1822664246634484
chr3	140281000	140282000	-0.6096644721135969
chr3	140281100	140282100	-0.1347824491771346
chr3	140281200	140282200	-0.307724704085873
chr3	140281300	140282300	0.2324905579847181
chr3	140281400	140282400	0.047420585700663286
chr3	140281500	140282500	0.06936653631233279
chr3	140281600	140282600	0.90972921534536
chr3	140281700	140282700	0.7171829333951498
chr3	140281800	140282800	0.37060542539451424
chr3	140281900	140282900	0.18589244128040008
chr3	140282000	140283000	0.03804016799042618
chr3	140282100	140283100	-0.9815254132911344
chr3	140282200	140283200	-1.058541271538192
chr3	140282300	140283300	-1.0269771858356778
chr3	140282400	140283400	-1.2040680189483817
chr3	140282500	140283500	-1.5723236558596272
chr3	140282600	140283600	-1.6108680271148523
chr3	140282700	140283700	-1.6101569049920643
chr3	140282800	140283800	-1.7284774561507
chr3	140282900	140283900	-2.2543103271670093
chr3	140283000	140284000	-1.9801151911634851
chr3	140283100	140284100	-1.4828706543556471
chr3	140283200	140284200	-1.5397888647553863
chr3	140283300	140284300	-2.4884838136746827
chr3	140283400	140284400	-2.8739571779380215
chr3	140283500	140284500	-2.5816531841625245
chr3	140283600	140284600	-2.6895328567563768
chr3	140283700	140284700	-2.319301002619345
chr3	140283800	140284800	-1.9846539587401
chr3	140283900	140284900	-1.117304538324864
chr3	140284000	140285000	-1.5552608147750027
chr3	140284100	140285100	-1.035522231706825
chr3	140284200	140285200	-0.3188837433262781
chr3	140284300	140285300	1.3922115490353548
chr3	140284400	140285400	1.377420193277404
chr3	140284500	140285500	1.7932834224853715
chr3	140284600	140285600	1.9766436174036248
chr3	140284700	140285700	1.7908279612447382
chr3	140284800	140285800	1.6107289764398405
chr3	140284900	140285900	1.2499010029073407
chr3	140285000	140286000	1.6873696981682365
chr3	140285100	140286100	0.962198381560274
chr3	140285200	140286200	0.003182703183711244
chr3	140285300	140286300	-1.0284444878020271
chr3	140285400	140286400	-0.9168767445601432
chr3	140285500	140286500	-1.1681545802854094
chr3	140285600	140286600	-1.2653219732102094
chr3	140285700	140286700	-0.6975583241447906
chr3	140285800	140286800	-1.0382964291945254
chr3	140285900	140286900	-1.0315635344526186
chr3	140286000	140287000	-1.1140167686225333
chr3	140286100	140287100	-0.6962948278642171
chr3	140286200	140287200	-0.09166784287167716
chr3	140286300	140287300	-0.10979779071725038
chr3	140286400	140287400	-0.13947165579955326
chr3	140286500	140287500	-0.7646062109385492
chr3	140286600	140287600	-0.5702988001438262
chr3	140286700	140287700	-1.609106732362979
chr3	140286800	140287800	-1.1192679447619525
chr3	140286900	140287900	-1.9372221511461067
chr3	140287000	140288000	-2.529225900375859
chr3	140287100	140288100	-1.9397624303278376
chr3	140287200	140288200	-2.1402762080821445
chr3	140287300	140288300	-1.913649920749383
chr3	140287400	140288400	-1.699722504741265
chr3	140287500	140288500	-2.023534773138449
chr3	140287600	140288600	-2.2712745158651884
chr3	140287700	140288700	-2.3220423087702367
chr3	140287800	140288800	-2.8470268181678122
chr3	140287900	140288900	-2.2740821057097507
chr3	140288000	140289000	-1.6547231431670837
chr3	140288100	140289100	-2.3453724348448652
chr3	140288200	140289200	-2.2291800627763783
chr3	140288300	140289300	-1.5342864121621211
chr3	140288400	140289400	-1.2923366938429417
chr3	140288500	140289500	-0.1967197814118576
chr3	140288600	140289600	-0.18675449446397974
chr3	140288700	140289700	0.8806871397005879
chr3	140288800	140289800	1.0763138069513118
chr3	140288900	140289900	0.9861416322200722
chr3	140289000	140290000	1.0980104480543007
chr3	140289100	140290100	1.1513713493847215
chr3	140289200	140290200	1.0893158555271127
chr3	140289300	140290300	0.5050523294371352
chr3	140289400	140290400	0.6638801523242436
chr3	140289500	140290500	0.6423061973338918
chr3	140289600	140290600	0.7406458271660741
chr3	140289700	140290700	0.19686212390012453
chr3	140289800	140290800	0.5139172354264133
chr3	140289900	140290900	-0.17716866711257925
chr3	140290000	140291000	-0.0994762100694293
chr3	140290100	140291100	-0.4206513342330856
chr3	140290200	140291200	-1.2690249164554446
chr3	140290300	140291300	-1.7743438091511259
chr3	140290400	140291400	-2.1654105715941605
chr3	140290500	140291500	-2.400548921245364
chr3	140290600	140291600	-2.6978681277352456
chr3	140290700	140291700	-2.7792737616071377
chr3	140290800	140291800	-3.2548710510419685
chr3	140290900	140291900	-2.245644252502801
chr3	140291000	140292000	-1.5438767563144442
chr3	140291100	140292100	-1.7976443064528054
chr3	140291200	140292200	-0.6438523397866808
chr3	140291300	140292300	0.03584562347419637
chr3	140291400	140292400	0.0016700324546983839
chr3	140291500	140292500	0.7129540170382211
chr3	140291600	140292600	0.4565945475437048
chr3	140291700	140292700	-0.7069950189879826
chr3	140291800	140292800	-1.3188986677900325
chr3	140291900	140292900	-1.5149846777708234
chr3	140292000	140293000	-2.257240925477422
chr3	140292100	140293100	-1.9094841339214377
chr3	140292200	140293200	-2.1176774120838844
chr3	140292300	140293300	-2.205488652365839
chr3	140292400	140293400	-2.000753808077908
chr3	140292500	140293500	-2.6468524184945674
chr3	140292600	140293600	-2.372063014274187
chr3	140292700	140293700	-1.1087136761571963
chr3	140292800	140293800	-1.0547261831025034
chr3	140292900	140293900	-0.5723215957290142
chr3	140293000	140294000	-0.27771185382458524
chr3	140293100	140294100	0.013603982033282728
chr3	140293200	140294200	0.01252970902104244
chr3	140293300	140294300	-0.013334041103650406
chr3	140293400	140294400	-0.035286825745300864
chr3	140293500	140294500	-0.4997820635697155
chr3	140293600	140294600	-0.5753414231657701
chr3	140293700	140294700	-0.9298115994870362
chr3	140293800	140294800	-0.07231629079357609
chr3	140293900	140294900	-0.9242629950868056
chr3	140294000	140295000	-0.9247578273133717
chr3	140294100	140295100	-1.1301722783595365
chr3	140294200	140295200	-0.8363457709751579
chr3	140294300	140295300	-0.6674682025818601
chr3	140294400	140295400	-0.7915653291519247
chr3	140294500	140295500	-0.3152191648207344
chr3	140294600	140295600	-0.7905574386933049
chr3	140294700	140295700	-0.8769376377830213
chr3	140294800	140295800	-1.2061409090552595
chr3	140294900	140295900	-1.4582927432235713
chr3	140295000	140296000	-1.5627118676350347
chr3	140295100	140296100	-1.1653178437006275
chr3	140295200	140296200	-1.1430471527820878
chr3	140295300	140296300	-0.9464514356367756
chr3	140295400	140296400	-0.26469177426308904
chr3	140295500	140296500	-0.5581134159957549
chr3	140295600	140296600	-0.2633272969875097
chr3	140295700	140296700	0.22644295284615584
chr3	140295800	140296800	-0.22291411321755905
chr3	140295900	140296900	0.7419298217608136
chr3	140296000	140297000	0.5226959675056287
chr3	140296100	140297100	0.7855122388234748
chr3	140296200	140297200	0.5414376319043809
chr3	140296300	140297300	0.4080802974739451
chr3	140296400	140297400	0.33422015576896896
chr3	140296500	140297500	0.5123041098301371
chr3	140296600	140297600	0.9103844034459818
chr3	140296700	140297700	0.835863781572624
chr3	140296800	140297800	1.6811928722459883
chr3	140296900	140297900	1.370318230058542
chr3	140297000	140298000	0.9407371822828491
chr3	140297100	140298100	0.4243948093546525
chr3	140297200	140298200	0.8205408946710468
chr3	140297300	140298300	0.6958920778165858
chr3	140297400	140298400	0.7587098447819172
chr3	140297500	140298500	0.3572869378243537
chr3	140297600	140298600	0.23405022235020664
chr3	140297700	140298700	-0.015514909811779809
chr3	140297800	140298800	-0.5720394202131329
chr3	140297900	140298900	-1.0180876487785693
chr3	140298000	140299000	-0.4487439913144461
chr3	140298100	140299100	-0.1799085326125329
chr3	140298200	140299200	-0.1968460643350912
chr3	140298300	140299300	-0.05588212391024672
chr3	140298400	140299400	-0.5489339829062919
chr3	140298500	140299500	-0.1548203177338884
chr3	140298600	140299600	-0.3323614893027039
chr3	140298700	140299700	-0.7079467063997783
chr3	140298800	140299800	-0.7738885677881744
chr3	140298900	140299900	-0.398105136446394
chr3	140299000	140300000	-0.9388994585999284
chr3	140299100	140300100	-0.8858388146389079
chr3	140299200	140300200	-1.5413538604457624
chr3	140299300	140300300	-1.9309209222044084
chr3	140299400	140300400	-1.9204562118616333
chr3	140299500	140300500	-1.3421935134403442
chr3	140299600	140300600	-1.3811859952120755
chr3	140299700	140300700	-0.6763419407334743
chr3	140299800	140300800	-1.3752374154493818
chr3	140299900	140300900	-1.5870004755142997
chr3	140300000	140301000	-1.0502531105785886
chr3	140300100	140301100	-1.005456788623635
chr3	140300200	140301200	-0.3673745438264292
chr3	140300300	140301300	0.09817489614639437
chr3	140300400	140301400	0.15552015832274896
chr3	140300500	140301500	-0.40728067623510616
chr3	140300600	140301600	0.16279660049382091
chr3	140300700	140301700	-0.36010616654147665
chr3	140300800	140301800	0.6886067181255474
chr3	140300900	140301900	1.1075594734044754
chr3	140301000	140302000	1.011743183260557
chr3	140301100	140302100	0.6296834092943038
chr3	140301200	140302200	0.468782296463033
chr3	140301300	140302300	0.15412261745799852
chr3	140301400	140302400	0.19596881241966105
chr3	140301500	140302500	0.26310842495762754
chr3	140302200	140303200	0.29186773975111896
chr3	140302300	140303300	0.2354642437639636
chr3	140302400	140303400	0.5003172711936201
chr3	140302500	140303500	0.3734904703397224
chr3	140302600	140303600	-0.034331768675584635
chr3	140302700	140303700	0.15007246252834758
chr3	140302800	140303800	0.04963299138230221
chr3	140302900	140303900	0.021635879905221585
chr3	140303000	140304000	0.13715389621384358
chr3	140303100	140304100	0.6519161604010307
chr3	140303200	140304200	-0.15323160865657706
chr3	140303300	140304300	-0.2841855489526248
chr3	140303400	140304400	-0.5601330566709184
chr3	140303500	140304500	-0.7314937897332563
chr3	140303600	140304600	-0.22488386747145986
chr3	140303700	140304700	-0.858115830862851
chr3	140303800	140304800	-0.6790283898531838
chr3	140303900	140304900	-0.7307700548294588
chr3	140304000	140305000	-0.6566972470664859
chr3	140304100	140305100	-0.44041978633560974
chr3	140304200	140305200	-0.12947952866650714
chr3	140304300	140305300	-0.0928695108257557
chr3	140304400	140305400	0.07476646563830018
chr3	140304500	140305500	0.1547299620595914
chr3	140304600	140305600	-0.0838356439693384
chr3	140304700	140305700	0.2801892720660392
chr3	140304800	140305800	0.12689875891023822
chr3	140304900	140305900	-0.14962940052785048
chr3	140305000	140306000	-0.364759850566911
chr3	140305100	140306100	-1.0584832259404533
chr3	140305200	140306200	-0.8996761187757005
chr3	140305300	140306300	-0.4353041639092179
chr3	140305400	140306400	-0.6513170887381712
chr3	140305500	140306500	-0.7628229938802059
chr3	140305600	140306600	-0.4700863749992472
chr3	140305700	140306700	-0.3193116521395873
chr3	140305800	140306800	-0.6696324569612008
chr3	140305900	140306900	-0.21699019527119687
chr3	140306000	140307000	-0.0371589204833243
chr3	140306100	140307100	0.2506364493028288
chr3	140306200	140307200	-0.2354245023081969
chr3	140306300	140307300	-0.9851420895808208
chr3	140306400	140307400	-1.528055468182672
chr3	140306500	140307500	-1.7225180852217672
chr3	140306600	140307600	-1.7876422066922466
chr3	140306700	140307700	-2.0195540055324703
chr3	140306800	140307800	-1.6039491512921393
chr3	140306900	140307900	-2.1757614545910524
chr3	140307000	140308000	-2.229878919720164
chr3	140307100	140308100	-2.21986782934828
chr3	140307200	140308200	-1.6800681908533588
chr3	140307300	140308300	-1.5726723795341149
chr3	140307400	140308400	-0.9757707504453216
chr3	140307500	140308500	-0.2399032951182133
chr3	140307600	140308600	-0.5399903213161167
chr3	140307700	140308700	-0.5339381961394281
chr3	140307800	140308800	-0.4288389633219998
chr3	140307900	140308900	0.1645241819002482
chr3	140308000	140309000	0.8213705889861922
chr3	140308100	140309100	0.6089175389477708
chr3	140308200	140309200	-0.11036456823041986
chr3	140308300	140309300	-0.1543038299343574
chr3	140308400	140309400	-0.22440624582098395
chr3	140308500	140309500	-0.9983446672038556
chr3	140308600	140309600	-0.9825491298320967
chr3	140308700	140309700	-0.8029843503943268
chr3	140308800	140309800	-0.7130475786909876
chr3	140308900	140309900	-0.9963869311140426
chr3	140309000	140310000	-1.1998212997571907
chr3	140309100	140310100	-1.1624036419859043
chr3	140309200	140310200	-0.590859040410368
chr3	140309300	140310300	-0.9028663040311422
chr3	140309400	140310400	-0.7413877493163378
chr3	140309500	140310500	-0.23775942264554695
chr3	140309600	140310600	0.08424027734321629
chr3	140309700	140310700	0.11346519774163627
chr3	140309800	140310800	-0.13619863842063246
chr3	140309900	140310900	-0.1966695989655325
chr3	140310000	140311000	-0.2276832693971633
chr3	140310100	140311100	-0.13922883631723906
chr3	140310200	140311200	-0.5151498019982929
chr3	140311400	140312400	-0.1763362271296413
chr3	140311500	140312500	-0.4444992541111234
chr3	140311600	140312600	-0.3244810655801185
chr3	140311700	140312700	-0.4256832428054233
chr3	140311800	140312800	-0.18328546411965851
chr3	140311900	140312900	-0.2372446979181797
chr3	140312000	140313000	-0.3099295322644099
chr3	140312100	140313100	0.17658567579780074
chr3	140312200	140313200	-0.8815662188225997
chr3	140312300	140313300	-0.08171818277987736
chr3	140312400	140313400	-0.7160130912916366
chr3	140312500	140313500	-0.2665521610095707
chr3	140312600	140313600	-0.3351660240744542
chr3	140312700	140313700	-0.10384877891843104
chr3	140312800	140313800	-0.24783711613613466
chr3	140312900	140313900	0.08154498854551663
chr3	140313000	140314000	0.10136451138390937
chr3	140313100	140314100	-0.2937311909276228
chr3	140313200	140314200	0.5808328975652506
chr3	140313300	140314300	0.5828415793955888
chr3	140313400	140314400	0.8289724168327293
chr3	140313500	140314500	0.7502176409938199
chr3	140313600	140314600	0.2466940688841495
chr3	140313700	140314700	0.4704507827933976
chr3	140313800	140314800	0.6567420327061623
chr3	140313900	140314900	0.39523611527716507
chr3	140314000	140315000	0.6633355717554466
chr3	140314100	140315100	0.9624324861976108
chr3	140314200	140315200	0.6664036548633093
chr3	140314300	140315300	0.10835455853144267
chr3	140314400	140315400	0.054794241223414135
chr3	140314500	140315500	-0.4458745023245191
chr3	140314600	140315600	-0.41418594024117467
chr3	140314700	140315700	-1.129372831982031
chr3	140314800	140315800	-1.8044188003732848
chr3	140314900	140315900	-1.8875221244519464
chr3	140315000	140316000	-2.2616225943230983
chr3	140315100	140316100	-2.422121247189748
chr3	140315200	140316200	-2.8308912076207484
chr3	140315300	140316300	-2.463543371780488
chr3	140315400	140316400	-2.7627911542321844
chr3	140315500	140316500	-2.9439930302344384
chr3	140315600	140316600	-2.6535428670903225
chr3	140315700	140316700	-1.6987730113276986
chr3	140315800	140316800	-1.7865935338181265
chr3	140315900	140316900	-0.9820047877682092
chr3	140316000	140317000	-0.1586159568584455
chr3	140316100	140317100	0.1021476326075792
chr3	140316200	140317200	0.5812391380242186
chr3	140316300	140317300	0.15265313178449305
chr3	140316400	140317400	0.3638567758792091
chr3	140316500	140317500	0.3544370355928952
chr3	140316600	140317600	-0.1630519614131535
chr3	140316700	140317700	-0.8052967056007603
chr3	140316800	140317800	0.2503260549220175
chr3	140316900	140317900	-0.8185126984262289
chr3	140317000	140318000	-1.1697234280725923
chr3	140317100	140318100	-1.2088241960645625
chr3	140317200	140318200	-1.2394310625462128
chr3	140317300	140318300	-1.1231054470022754
chr3	140317400	140318400	-1.477153410076541
chr3	140317500	140318500	-0.8581766696904428
chr3	140317600	140318600	-0.6773852084997151
chr3	140317700	140318700	-0.5821008637643088
chr3	140317800	140318800	-0.9069149101527266
chr3	140317900	140318900	-1.346263472243337
chr3	140318000	140319000	-2.101659348763656
chr3	140318100	140319100	-2.051971694408538
chr3	140318200	140319200	-1.7477163061242669
chr3	140318300	140319300	-1.1342169193347256
chr3	140318400	140319400	-0.39489220348683934
chr3	140318500	140319500	-0.4498963833906307
chr3	140318600	140319600	-0.26716465683459445
chr3	140318700	140319700	-0.11099469909998884
chr3	140318800	140319800	0.06401799758398798
chr3	140318900	140319900	0.9551428681694424
chr3	140319000	140320000	1.4883986416567918
chr3	140319100	140320100	1.7449733097470048
chr3	140319200	140320200	1.2896009842411131
chr3	140319300	140320300	0.9383638067815138
chr3	140319400	140320400	0.32029526034938605
chr3	140319500	140320500	0.5937770687787572
chr3	140319600	140320600	0.8113382686885606
chr3	140319700	140320700	0.1386123977620534
chr3	140319800	140320800	-0.09944037649130018
chr3	140319900	140320900	-0.35360695571810563
chr3	140320000	140321000	-0.3099685025283531
chr3	140320100	140321100	-0.2007203499819648
chr3	140320200	140321200	-0.17331740856012973
chr3	140320300	140321300	-0.4090568001084777
chr3	140320400	140321400	-0.262607046246482
chr3	140320500	140321500	-0.8189276132479728
chr3	140320600	140321600	-1.71357975830075
chr3	140320700	140321700	-0.9733800069086688
chr3	140320800	140321800	-1.051408089060741
chr3	140320900	140321900	-1.1853182257120505
chr3	140321000	140322000	-1.7349946642048455
chr3	140321100	140322100	-2.4271281910535647
chr3	140321200	140322200	-2.48229745311815
chr3	140321300	140322300	-2.432629680380151
chr3	140321400	140322400	-2.575937480719335
chr3	140321500	140322500	-2.5731692056891315
chr3	140321600	140322600	-1.9164953732543568
chr3	140321700	140322700	-2.4778448561654227
chr3	140322600	140323600	-0.031797080465432295
chr3	140322700	140323700	0.29363079983575285
chr3	140322800	140323800	0.4542954341878002
chr3	140322900	140323900	0.9895372768307727
chr3	140323000	140324000	1.0012614612456003
chr3	140323100	140324100	0.6067674147373295
chr3	140323200	140324200	0.015388207479494329
chr3	140323300	140324300	1.0086524323518151
chr3	140323400	140324400	1.0931542393172569
chr3	140323500	140324500	1.1889036618926851
chr3	140323600	140324600	0.620163608552454
chr3	140323700	140324700	-0.2883969022559285
chr3	140323800	140324800	-0.4228646522054065
chr3	140323900	140324900	-1.1386977501946045
chr3	140324000	140325000	-0.9803594212543465
chr3	140324100	140325100	-0.5529954999340769
chr3	140324200	140325200	0.14136275630438866
chr3	140324300	140325300	-0.012213286938832023
chr3	140324400	140325400	0.00866998863172656
chr3	140324500	140325500	0.10450380830634974
chr3	140324600	140325600	-0.06081294121602024
chr3	140324700	140325700	0.7494501902918989
chr3	140324800	140325800	0.4484226281765288
chr3	140324900	140325900	0.7061347714157755
chr3	140325000	140326000	0.6877011825100978
chr3	140325100	140326100	0.3450295484584854
chr3	140325200	140326200	0.3354718602325504
chr3	140325300	140326300	-0.5036373080692579
chr3	140325400	140326400	-0.4291174115403045
chr3	140325500	140326500	-0.752376269128964
chr3	140325600	140326600	-0.2316838341388828
chr3	140325700	140326700	-0.7832301177965475
chr3	140325800	140326800	-0.05528360161034885
chr3	140325900	140326900	-0.35767664288991824
chr3	140326000	140327000	-0.9559609832885431
chr3	140326100	140327100	-0.22412976525156889
chr3	140326200	140327200	-0.710003284897264
chr3	140326300	140327300	-0.4902273488446353
chr3	140326400	140327400	-0.5738670855619175
chr3	140326500	140327500	-0.4570480610098186
chr3	140326600	140327600	-0.9805817783096874
chr3	140326700	140327700	-0.7259956891234309
chr3	140326800	140327800	-0.9769502692417033
chr3	140326900	140327900	-0.8249031806658713
chr3	140327000	140328000	-0.16272026583868487
chr3	140327100	140328100	-0.5905579081476032
chr3	140327200	140328200	-0.6049159010473605
chr3	140327300	140328300	-0.945685115405242
chr3	140327400	140328400	-1.2962339670826617
chr3	140327500	140328500	-1.1217158052257818
chr3	140327600	140328600	-0.5535106628589745
chr3	140327700	140328700	-0.2988411946339035
chr3	140327800	140328800	-0.4936365744543658
chr3	140327900	140328900	-0.4048256623652219
chr3	140328000	140329000	-1.358951228169826
chr3	140328100	140329100	-1.579675509005718
chr3	140328200	140329200	-1.1879023553509618
chr3	140328300	140329300	-0.7100558542890848
chr3	140328400	140329400	-0.4505423042469453
chr3	140328500	140329500	-0.6978579112636505
chr3	140328600	140329600	-1.122769322789478
chr3	140329900	140330900	-2.6805493612314364
chr3	140330000	140331000	-2.2543426990835838
chr3	140330100	140331100	-1.609692452179483
chr3	140330200	140331200	-1.2052824975609693
chr3	140330300	140331300	-0.6744443269268826
chr3	140330400	140331400	-0.6258211497262983
chr3	140330500	140331500	0.09618581311235144
chr3	140330600	140331600	0.05998777966143508
chr3	140330700	140331700	0.5821911301441202
chr3	140330800	140331800	1.492863845982222
chr3	140330900	140331900	1.380695801264194
chr3	140331000	140332000	1.6150681527290542
chr3	140331100	140332100	1.2395119598009297
chr3	140331200	140332200	0.8295223207013072
chr3	140331300	140332300	0.0019167019376277528
chr3	140331400	140332400	-0.399667762597678
chr3	140331500	140332500	-0.5087983672869414
chr3	140331600	140332600	-0.10054214996420403
chr3	140331700	140332700	-0.25660364315131073
chr3	140331800	140332800	-0.3516875180732121
chr3	140331900	140332900	-0.17477097842346445
chr3	140332000	140333000	-0.2592358938181769
chr3	140332100	140333100	-0.6114990510152157
chr3	140332200	140333200	-0.13462562701079556
chr3	140332300	140333300	0.13886072665803684
chr3	140332400	140333400	0.61270147157388
chr3	140332500	140333500	-0.03769199271867486
chr3	140332600	140333600	-0.7119835592523258
chr3	140332700	140333700	-0.20882712725999145
chr3	140332800	140333800	0.013980388771444842
chr3	140332900	140333900	-0.06621184065696666
chr3	140333000	140334000	-0.1879342553228496
chr3	140333100	140334100	-0.9080997375273816
chr3	140333200	140334200	-1.6669991032534237
chr3	140333300	140334300	-1.611326497773769
chr3	140333400	140334400	-1.4425664035334875
chr3	140333500	140334500	-0.6169991893012021
chr3	140333600	140334600	-0.4018839984941735
chr3	140333700	140334700	-1.5734343193339708
chr3	140333800	140334800	-1.6478080752332345
chr3	140333900	140334900	-1.6693607586358938
chr3	140334000	140335000	-1.8266725676001787
chr3	140334100	140335100	-0.6398452593267563
chr3	140334200	140335200	-0.0024437262480126697
chr3	140334300	140335300	0.5265725277028525
chr3	140334400	140335400	0.4991664163609617
chr3	140334500	140335500	-0.4874834094633202
chr3	140334600	140335600	-0.5257117735038453
chr3	140334700	140335700	0.14893815365781646
chr3	140334800	140335800	-0.4291678799518042
chr3	140334900	140335900	-0.2761257325699581
chr3	140335000	140336000	-0.7656355179995624
chr3	140335100	140336100	-0.9943365907611624
chr3	140335200	140336200	-0.9620871950421332
chr3	140335300	140336300	-1.9270780595685253
chr3	140335400	140336400	-1.731283005621646
chr3	140335500	140336500	-0.8970555314607721
chr3	140335600	140336600	-0.978111550708002
chr3	140335700	140336700	-0.9940045567758876
chr3	140335800	140336800	-0.8924609787028787
chr3	140335900	140336900	-0.4830095542120985
chr3	140336000	140337000	0.040964812793246215
chr3	140336100	140337100	0.3614266431345219
chr3	140336200	140337200	0.5512278239729314
chr3	140336300	140337300	0.6445348113365764
chr3	140336400	140337400	0.19571702426251955
chr3	140336500	140337500	0.16454807063432236
chr3	140336600	140337600	0.4529293843164541
chr3	140336700	140337700	0.5530970174895551
chr3	140336800	140337800	0.8654146824354639
chr3	140336900	140337900	0.11626809093867672
chr3	140337000	140338000	-0.2536523325276767
chr3	140337100	140338100	-0.2125692828559047
chr3	140337200	140338200	-0.8273927708956403
chr3	140337300	140338300	-0.5289827026549608
chr3	140337400	140338400	0.06280571514604452
chr3	140337500	140338500	-0.18361050733933235
chr3	140337600	140338600	-1.3847935881484088
chr3	140337700	140338700	-1.1026159708602814
chr3	140337800	140338800	-1.5531884154378297
chr3	140337900	140338900	-1.5005974915414628
chr3	140338000	140339000	-0.9801030578939313
chr3	140338100	140339100	-1.0725147742446477
chr3	140338200	140339200	-0.9120154382229808
chr3	140338300	140339300	-0.5600259540581415
chr3	140338400	140339400	-1.1816615525769556
chr3	140338500	140339500	-1.534833866340015
chr3	140338600	140339600	-0.26679653900551764
chr3	140338700	140339700	-0.36236912654890296
chr3	140338800	140339800	-0.16910396640657133
chr3	140338900	140339900	-0.09992339746022784
chr3	140339000	140340000	-0.5726621354094561
chr3	140339100	140340100	-0.8078953055549871
chr3	140339200	140340200	-0.5555409632098318
chr3	140339300	140340300	-0.8447522738792477
chr3	140339400	140340400	-0.6055472930701373
chr3	140339500	140340500	-0.4911259849044441
chr3	140339600	140340600	-0.9372719856732996
chr3	140339700	140340700	-0.8434359250054573
chr3	140339800	140340800	-0.2202956641254248
chr3	140339900	140340900	-0.19328838211806032
chr3	140340000	140341000	0.07038157519697054
chr3	140340100	140341100	0.16512461817197538
chr3	140340200	140341200	0.01073927199166828
chr3	140340300	140341300	0.02601328658375112
chr3	140340400	140341400	-0.17427465685408153
chr3	140340500	140341500	-0.09370431098188613
chr3	140340600	140341600	0.009957302834615486
chr3	140340700	140341700	0.14894353886080686
chr3	140340800	140341800	-0.4838291267175959
chr3	140340900	140341900	-0.32328507021369224
chr3	140341000	140342000	-0.3290346551432836
chr3	140341100	140342100	-0.5362762894375142
chr3	140341200	140342200	-0.10485289314353044
chr3	140341300	140342300	-0.042393712459053816
chr3	140341400	140342400	0.24402983872664905
chr3	140341500	140342500	0.7054457436834832
chr3	140341600	140342600	1.204963359172644
chr3	140341700	140342700	1.1006156604175066
chr3	140341800	140342800	1.7639435346251136
chr3	140341900	140342900	1.4085368775525835
chr3	140342000	140343000	0.8961008641059942
chr3	140342100	140343100	0.8669409076125126
chr3	140342200	140343200	0.6241052288084361
chr3	140342300	140343300	0.5313436772826973
chr3	140342400	140343400	0.5490855683458871
chr3	140342500	140343500	-0.12056494307366515
chr3	140342600	140343600	-0.3545346020365658
chr3	140342700	140343700	-0.6751884873997549
chr3	140342800	140343800	-1.3006710400077066
chr3	140342900	140343900	-0.9648339599796476
chr3	140343000	140344000	-0.08468744657689264
chr3	140343100	140344100	0.2524242106196156
chr3	140343200	140344200	-0.17134147896178198
chr3	140343300	140344300	-0.41151885329417776
chr3	140343400	140344400	-0.8296132202062318
chr3	140343500	140344500	-0.9408216394699764
chr3	140343600	140344600	-1.3279286434117112
chr3	140343700	140344700	-0.918934687362772
chr3	140343800	140344800	-0.4421591243227776
chr3	140343900	140344900	-0.20771493421036605
chr3	140344000	140345000	-0.9079014341877931
chr3	140344100	140345100	-0.8515496220837616
chr3	140344200	140345200	-0.4701377453448004
chr3	140345400	140346400	0.7218498556611538
chr3	140345500	140346500	-0.6569664104873605
chr3	140345600	140346600	-1.0503746771430738
chr3	140345700	140346700	-0.9130352340453396
chr3	140345800	140346800	-0.5888036199778174
chr3	140345900	140346900	-0.7243323405073474
chr3	140346000	140347000	-0.7650481476654627
chr3	140346100	140347100	-0.8217248121157629
chr3	140346200	140347200	-0.4982448068842215
chr3	140346300	140347300	-0.7139418107374548
chr3	140346400	140347400	-1.3631258153195918
chr3	140347500	140348500	-2.0987099420058293
chr3	140347600	140348600	-2.2240097677117454
chr3	140347700	140348700	-2.30656075916198
chr3	140347800	140348800	-2.219118655883224
chr3	140347900	140348900	-2.723852454239289
chr3	140348000	140349000	-2.0159071613740696
chr3	140348100	140349100	-1.6413122370003466
chr3	140348200	140349200	-1.2966787618674285
chr3	140348300	140349300	-1.6926478826049416
chr3	140348400	140349400	-1.2046303730364545
chr3	140348500	140349500	-1.2110817110812109
chr3	140348600	140349600	-1.1769093285985939
chr3	140348700	140349700	-1.0634260450791229
chr3	140348800	140349800	-0.8504570014673759
chr3	140348900	140349900	-0.09489735592317187
chr3	140349800	140350800	0.26529670280809764
chr3	140349900	140350900	0.437364425104358
chr3	140350000	140351000	0.2821419906979516
chr3	140350100	140351100	0.5705774268723182
chr3	140350200	140351200	0.05702351114564784
chr3	140350300	140351300	-0.09623151462661007
chr3	140350400	140351400	-0.5316472204208205
chr3	140350500	140351500	0.022339565755997944
chr3	140350600	140351600	-0.4542768392520802
chr3	140350700	140351700	-0.6435459210482032
chr3	140350800	140351800	-0.3190284465497646
chr3	140350900	140351900	-0.8513882146711457
chr3	140351000	140352000	-1.371269752048237
chr3	140351100	140352100	-2.3856789173292903
chr3	140351200	140352200	-2.2407054967717444
chr3	140351300	140352300	-1.890564256857244
chr3	140351400	140352400	-1.3931525883980802
chr3	140351500	140352500	-1.8518760690660807
chr3	140351600	140352600	-2.1082424614568245
chr3	140351700	140352700	-1.9432442323598431
chr3	140351800	140352800	-2.5885075207538497
chr3	140351900	140352900	-2.3085717059546025
chr3	140352000	140353000	-2.2707828670071946
chr3	140352100	140353100	-2.4371368806539118
chr3	140352200	140353200	-2.3894071070572327
chr3	140352300	140353300	-2.5601739911978068
chr3	140352400	140353400	-2.711983619291832
chr3	140352500	140353500	-2.793335363499015
chr3	140352600	140353600	-2.1990380028176446
chr3	140352700	140353700	-2.375275290763958
chr3	140352800	140353800	-1.9335592465113318
chr3	140352900	140353900	-2.146251771805733
chr3	140353000	140354000	-1.8205483966527747
chr3	140353100	140354100	-0.7141226898489006
chr3	140353200	140354200	-1.1350851978556131
chr3	140353300	140354300	-1.6539821452081382
chr3	140353400	140354400	-1.5132467641248315
chr3	140353500	140354500	-1.0390979542417342
chr3	140353600	140354600	-1.3295904347962024
chr3	140353700	140354700	-1.5009924604279388
chr3	140353800	140354800	-1.6431941553056593
chr3	140353900	140354900	-0.9977069812258694
chr3	140354000	140355000	-1.1183453635566363
chr3	140354100	140355100	-1.572902692818436
chr3	140354200	140355200	-1.3902781159242243
chr3	140354300	140355300	-1.0303338672175806
chr3	140354400	140355400	-1.493067244963412
chr3	140354500	140355500	-1.6372725420713634
chr3	140354600	140355600	-1.6302762030821183
chr3	140354700	140355700	-1.471766818069454
chr3	140354800	140355800	-1.2720203535528145
chr3	140354900	140355900	-1.1773869143940952
chr3	140355000	140356000	-0.782282976566398
chr3	140355100	140356100	-0.7058912583007554
chr3	140355200	140356200	-0.2406150107686353
chr3	140355300	140356300	-0.28383954152939983
chr3	140355400	140356400	0.3318419907620434
chr3	140355500	140356500	0.48436427368736207
chr3	140355600	140356600	0.632985015884088
chr3	140355700	140356700	1.016653877773226
chr3	140356800	140357800	-1.0364632878401492
chr3	140356900	140357900	-1.5821009830816068
chr3	140357000	140358000	-1.167462519872401
chr3	140357100	140358100	-1.3928657370493065
chr3	140357200	140358200	-2.1574426118870766
chr3	140357300	140358300	-1.5717791875057143
chr3	140357400	140358400	-1.147219996676078
chr3	140357500	140358500	-1.4086013763204142
chr3	140357600	140358600	-0.7016083279370511
chr3	140357700	140358700	-0.31845057237381674
chr3	140357800	140358800	-0.07309939425944878
chr3	140357900	140358900	0.7615210368094796
chr3	140358000	140359000	0.11304578911381892
chr3	140358100	140359100	0.26396628244807496
chr3	140358200	140359200	0.9853487077823626
chr3	140358300	140359300	1.499810668520771
chr3	140358400	140359400	0.9888089373928968
chr3	140358500	140359500	0.6341521282907385
chr3	140358600	140359600	0.7851204111433493
chr3	140358700	140359700	0.5572732561285602
chr3	140358800	140359800	0.2480287474267346
chr3	140358900	140359900	0.1918833678144153
chr3	140359000	140360000	0.24531920903178883
chr3	140359100	140360100	0.21828653965382452
chr3	140359200	140360200	-0.06056888002768339
chr3	140359300	140360300	-0.499259564856127
chr3	140359400	140360400	-0.34810997969273616
chr3	140359500	140360500	-0.5114859822158656
chr3	140359600	140360600	-0.7284221214404984
chr3	140359700	140360700	-0.5074784050858855
chr3	140359800	140360800	-0.4143349752261816
chr3	140359900	140360900	-0.5187320352714546
chr3	140360000	140361000	-0.8650702055722298
chr3	140360100	140361100	-0.4986046321718162
chr3	140360200	140361200	-0.07490636097893351
chr3	140360300	140361300	0.09726366748024937
chr3	140360400	140361400	0.4633278613827885
chr3	140360500	140361500	0.4518648076787901
chr3	140360600	140361600	0.4626743637234626
chr3	140360700	140361700	0.4283792112723224
chr3	140360800	140361800	0.6438117795976439
chr3	140360900	140361900	0.8965063932006762
chr3	140361000	140362000	1.1707497397711246
chr3	140361100	140362100	0.7774675538716183
chr3	140361200	140362200	0.4446155392755451
chr3	140361300	140362300	0.6122790141058565
chr3	140361400	140362400	-0.1282118163541454
chr3	140361500	140362500	-0.30551507702201963
chr3	140361600	140362600	-0.9526402869496652
chr3	140361700	140362700	-1.1105012462212094
chr3	140361800	140362800	-1.5911382868790789
chr3	140361900	140362900	-1.972571322079463
chr3	140362000	140363000	-2.25550926399211
chr3	140362100	140363100	-2.450631363520901
chr3	140362200	140363200	-2.686402922238024
chr3	140362300	140363300	-2.833584051263059
chr3	140362400	140363400	-2.9258265429385952
chr3	140362500	140363500	-2.6288281123974446
chr3	140362600	140363600	-1.9563523440749317
chr3	140362700	140363700	-1.7925285441076166
chr3	140362800	140363800	-1.3283088044022089
chr3	140362900	140363900	-1.8085769570774384
chr3	140363000	140364000	-1.108283444780733
chr3	140363100	140364100	-1.121799061276868
chr3	140363200	140364200	-0.4896625669806812
chr3	140363300	140364300	-0.4368953186646653
chr3	140363400	140364400	0.31131186663062793
chr3	140363500	140364500	0.7828913629959974
chr3	140363600	140364600	0.6432003055186148
chr3	140363700	140364700	0.14720913341432645
chr3	140363800	140364800	0.07494961279795383
chr3	140363900	140364900	0.2068580938230944
chr3	140364000	140365000	0.1353587547012158
chr3	140364100	140365100	0.5594533819986806
chr3	140364200	140365200	0.004100658444823543
chr3	140364300	140365300	0.18355272157352195
chr3	140364400	140365400	-0.08652911019250692
chr3	140364500	140365500	-0.4706172548160954
chr3	140364600	140365600	-1.045887176746943
chr3	140364700	140365700	-0.9361244110456708
chr3	140364800	140365800	-0.995283288276042
chr3	140364900	140365900	-0.8916132878934228
chr3	140365000	140366000	-0.3064740776509617
chr3	140365100	140366100	-0.30786113533079723
chr3	140365200	140366200	0.5874076901035707
chr3	140365300	140366300	0.3353301177863208
chr3	140365400	140366400	0.11327544084241835
chr3	140365500	140366500	-0.01760545633898925
chr3	140365600	140366600	0.9486140152028464
chr3	140365700	140366700	0.7169050798097579
chr3	140365800	140366800	0.5786858311441191
chr3	140365900	140366900	0.6791677770291917
chr3	140366000	140367000	0.37517075280928663
chr3	140366100	140367100	0.6067485744271482
chr3	140366200	140367200	-0.1758307281097413
chr3	140366300	140367300	0.4046093276845171
chr3	140366400	140367400	0.5424080287536871
chr3	140366500	140367500	0.6460917567618208
chr3	140367500	140368500	-1.449568900744684
chr3	140367600	140368600	-1.8045700741973263
chr3	140367700	140368700	-1.8844880521288148
chr3	140367800	140368800	-1.7199425076825772
chr3	140367900	140368900	-2.069271833473179
chr3	140368000	140369000	-2.0586480650566408
chr3	140368100	140369100	-2.086891162650266
chr3	140368200	140369200	-2.5360530477241467
chr3	140368300	140369300	-2.3896368100252183
chr3	140368400	140369400	-2.33591497369872
chr3	140368500	140369500	-2.9453098001948685
chr3	140368600	140369600	-2.8461695369976168
chr3	140368700	140369700	-2.1917422637058475
chr3	140368800	140369800	-2.101499025227943
chr3	140368900	140369900	-1.4604644059875374
chr3	140369000	140370000	-1.1794587621660066
chr3	140369900	140370900	-1.3441913697059698
chr3	140370000	140371000	-1.2609043781813285
chr3	140370100	140371100	-1.2995892100196351
chr3	140370200	140371200	-2.003672014206285
chr3	140370300	140371300	-1.6639418163470645
chr3	140370400	140371400	-1.9691717159979718
chr3	140370500	140371500	-2.3583975066261758
chr3	140370600	140371600	-3.3628470975787685
chr3	140370700	140371700	-2.9256625093816613
chr3	140370800	140371800	-3.0474890195054334
chr3	140370900	140371900	-1.6662958099034444
chr3	140371000	140372000	-1.2981926553483687
chr3	140371100	140372100	-1.4887681719204306
chr3	140371200	140372200	-0.8228420463175563
chr3	140371300	140372300	-1.513309747910218
chr3	140371400	140372400	-1.5155204546982288
chr3	140371500	140372500	-1.3283597078284883
chr3	140371600	140372600	-0.752815994619783
chr3	140371700	140372700	-0.4764879504043429
chr3	140371800	140372800	-0.3986634601270891
chr3	140371900	140372900	-1.8666420231248853
chr3	140372000	140373000	-2.0141387879128403
chr3	140372100	140373100	-1.6447158191763376
chr3	140372200	140373200	-2.293283496081632
chr3	140372300	140373300	-2.0124599341185188
chr3	140372400	140373400	-2.483264547318911
chr3	140372500	140373500	-2.125516629232201
chr3	140372600	140373600	-2.2494359661903727
chr3	140372700	140373700	-2.839516074164685
chr3	140372800	140373800	-2.8851705611692915
chr3	140372900	140373900	-2.131464517645425
chr3	140373000	140374000	-2.4762341260183556
chr3	140373100	140374100	-2.761636771695044
chr3	140373200	140374200	-2.1490480520028528
chr3	140373300	140374300	-2.032564566109861
chr3	140379800	140380800	-0.6621019263123306
chr3	140379900	140380900	-1.4138126935033335
chr3	140380000	140381000	-0.2024841943829106
chr3	140380100	140381100	0.41774566434899024
chr3	140380200	140381200	1.1689656581895784
chr3	140380300	140381300	0.2029573827570603
chr3	140380400	140381400	-0.1282975238407588
chr3	140380500	140381500	-0.4875179241969647
chr3	140380600	140381600	-0.9008595632846154
chr3	140380700	140381700	-0.6299368910536001
chr3	140380800	140381800	-0.8628529586198942
chr3	140380900	140381900	-0.6981532117502879
chr3	140381000	140382000	-1.2120442265683737
chr3	140381100	140382100	-1.3953524682719969
chr3	140381200	140382200	-2.245405125662247
chr3	140381300	140382300	-1.587900293201565
chr3	140381400	140382400	-1.3765796791091267
chr3	140381500	140382500	-1.012278859270485
chr3	140381600	140382600	-0.5516893699868117
chr3	140381700	140382700	-0.6049226782005269
chr3	140381800	140382800	-0.09352216949957186
chr3	140381900	140382900	0.2899848067442614
chr3	140382000	140383000	0.4461925743996793
chr3	140382100	140383100	0.032568923053735946
chr3	140382200	140383200	0.21141853867431207
chr3	140382300	140383300	0.4605133242997093
chr3	140382400	140383400	-0.014486706550153381
chr3	140382500	140383500	0.08702571321609152
chr3	140382600	140383600	0.05654002094225422
chr3	140382700	140383700	-0.04052527560093183
chr3	140382800	140383800	-0.19161045963035508
chr3	140382900	140383900	-0.6767404217708404
chr3	140383000	140384000	-0.9797488560598369
chr3	140383100	140384100	-0.810626598979096
chr3	140383200	140384200	-0.6877221914073918
chr3	140383300	140384300	-0.6846760279860645
chr3	140383400	140384400	-0.13938319868087715
chr3	140383500	140384500	-0.06686543152329555
chr3	140383600	140384600	-0.3478848312249978
chr3	140383700	140384700	-0.21777818495164225
chr3	140383800	140384800	-0.5808845322900286
chr3	140383900	140384900	-0.04786183455749077
chr3	140384000	140385000	0.46920020438445964
chr3	140384100	140385100	0.03520405341626354
chr3	140384200	140385200	0.20017868877007344
chr3	140384300	140385300	0.10494558038879127
chr3	140385400	140386400	1.4271400780387098
chr3	140385500	140386500	0.9634165968838079
chr3	140385600	140386600	1.1998395641421649
chr3	140385700	140386700	0.9539518292441834
chr3	140385800	140386800	0.2535113470066648
chr3	140385900	140386900	-0.15258333310647573
chr3	140386000	140387000	-0.5242018443083759
chr3	140386100	140387100	-0.337611191227585
chr3	140386200	140387200	-0.9609983649409212
chr3	140386300	140387300	-0.7376262411570433
chr3	140386400	140387400	-0.7706619550430677
chr3	140386500	140387500	-0.7925123577610332
chr3	140386600	140387600	-1.2710672520058428
chr3	140386700	140387700	-1.6743073559241075
chr3	140386800	140387800	-0.9700361951242464
chr3	140386900	140387900	-0.5527811802662479
chr3	140387000	140388000	-0.5369585278022457
chr3	140389800	140390800	-0.3482987599098036
chr3	140389900	140390900	-0.3859970224775709
chr3	140390000	140391000	-0.46250326776395695
chr3	140390100	140391100	0.17829603526644086
chr3	140390200	140391200	0.4675299222462303
chr3	140390300	140391300	0.2793674937982986
chr3	140391400	140392400	1.4228116293321191
chr3	140391500	140392500	1.0074282233364604
chr3	140391600	140392600	0.9114319481968132
chr3	140391700	140392700	-1.2523994758794774
chr3	140391800	140392800	-2.021086886935409
chr3	140391900	140392900	-3.423973703031556
chr3	140392000	140393000	-3.436079025844969
chr3	140392100	140393100	-3.0600201540251
chr3	140392200	140393200	-2.623155277242672
chr3	140392300	140393300	-2.6798388436419134
chr3	140392400	140393400	-2.7365461703338343
chr3	140392500	140393500	-1.9685185897179
chr3	140392600	140393600	-2.0015078058305225
chr3	140392700	140393700	-1.0668522981346455
chr3	140392800	140393800	-1.4569037744150948
chr3	140392900	140393900	-1.240136368485569
chr3	140393000	140394000	-0.9725016210762502
chr3	140393100	140394100	-0.8044243920631157
chr3	140393200	140394200	-0.8646086339059376
chr3	140393300	140394300	-0.5987188395249113
chr3	140393400	140394400	-0.3596761955436191
chr3	140393500	140394500	-0.7586271117715013
chr3	140393600	140394600	-0.4030658697141063
chr3	140393700	140394700	-0.4057462992278329
chr3	140393800	140394800	0.359145806438204
chr3	140394500	140395500	-0.20191519499779856
chr3	140394600	140395600	0.09467090769060793
chr3	140394700	140395700	0.438372414651644
chr3	140394800	140395800	0.024090059954514787
chr3	140394900	140395900	0.5147313346309291
chr3	140395000	140396000	0.31504472311354065
chr3	140395100	140396100	1.2063033662441278
chr3	140395200	140396200	1.4367103725653747
chr3	140395300	140396300	1.4357877074146952
chr3	140395400	140396400	1.2075681644303986
chr3	140395500	140396500	0.7152893435024384
chr3	140395600	140396600	0.9501279821186166
chr3	140395700	140396700	0.9427807319255078
chr3	140395800	140396800	0.9909707428270896
chr3	140395900	140396900	0.6424989038635669
chr3	140396000	140397000	0.9778474143616962
chr3	140396100	140397100	-0.13996877208292224
chr3	140396200	140397200	-0.5392373647106258
chr3	140396300	140397300	-1.0781467963682816
chr3	140396400	140397400	-1.3635997445427015
chr3	140396500	140397500	-0.7973111920102036
chr3	140396600	140397600	-1.40265052458567
chr3	140396700	140397700	-1.4347299615670253
chr3	140396800	140397800	-1.303921726405876
chr3	140396900	140397900	-1.1353953608411629
chr3	140398000	140399000	-0.6946645763240804
chr3	140398100	140399100	-0.276670914236977
chr3	140398200	140399200	0.07079469794635268
chr3	140398300	140399300	0.30293398681800204
chr3	140398400	140399400	0.5101632762016473
chr3	140398500	140399500	0.14612355393632756
chr3	140398600	140399600	0.5724215358793839
chr3	140398700	140399700	0.23075774016796066
chr3	140398800	140399800	0.3699760917279723
chr3	140398900	140399900	-0.9718162431514156
chr3	140399000	140400000	-1.160949000503946
chr3	140399100	140400100	-1.1341278621147124
chr3	140399200	140400200	-1.1155905290990662
chr3	140399300	140400300	-1.5785060186292987
chr3	140399400	140400400	-2.2694214750833943
chr3	140399500	140400500	-2.0988242239369783
chr3	140399600	140400600	-1.7135222272664068
chr3	140399700	140400700	-1.251868627911876
chr3	140399800	140400800	-0.9583130903718844
chr3	140399900	140400900	-0.039245795625920746
chr3	140400000	140401000	-0.09394923470926687
chr3	140400100	140401100	-0.4866667385510311
chr3	140400200	140401200	-0.9269053225669168
chr3	140400300	140401300	-0.5515710257881393
chr3	140400400	140401400	0.2500385872325266
chr3	140400500	140401500	0.3650484360004409
chr3	140400600	140401600	0.41197386028797695
chr3	140400700	140401700	0.21163730292383648
chr3	140400800	140401800	0.5634345200488762
chr3	140400900	140401900	0.6116605071801312
chr3	140401000	140402000	0.5497537448568061
chr3	140401100	140402100	0.30186777442832924
chr3	140401200	140402200	0.2185835492279092
chr3	140401300	140402300	-0.8151716431091506
chr3	140401400	140402400	-0.5443390583481179
chr3	140401500	140402500	-1.6124500146379777
chr3	140401600	140402600	-1.6254479458114195
chr3	140401700	140402700	-2.0379813088227663
chr3	140401800	140402800	-1.8729686283403109
chr3	140401900	140402900	-2.2331833399502226
chr3	140402000	140403000	-2.104503364331109
chr3	140402100	140403100	-2.0488664391209954
chr3	140402200	140403200	-1.9873496094208127
chr3	140402300	140403300	-1.0627522064173087
chr3	140402400	140403400	-1.3702932047702856
chr3	140402500	140403500	-0.060958118759070215
chr3	140402600	140403600	-0.7108705800046504
chr3	140402700	140403700	0.924544973056065
chr3	140402800	140403800	1.543773743609031
chr3	140402900	140403900	1.5834341226630482
chr3	140403000	140404000	0.9258386870478141
chr3	140403100	140404100	0.6638045459509303
chr3	140403200	140404200	0.9668676607560992
chr3	140403300	140404300	0.4901487039881184
chr3	140403400	140404400	0.4169938527023584
chr3	140403500	140404500	-0.01238038494971393
chr3	140403600	140404600	0.7783650147030825
chr3	140403700	140404700	0.6293139942028021
chr3	140403800	140404800	0.1770840412336515
chr3	140403900	140404900	-0.4125050454763513
chr3	140404000	140405000	0.31225815529998346
chr3	140404100	140405100	0.3228814549560575
chr3	140404200	140405200	-0.3990914312795459
chr3	140404300	140405300	0.5757358129464646
chr3	140404400	140405400	1.11495459639961
chr3	140404500	140405500	1.9285190753232744
chr3	140404600	140405600	1.3467062033006671
chr3	140404700	140405700	0.7461091696617244
chr3	140404800	140405800	0.3911439387285048
chr3	140404900	140405900	0.7294836389208791
chr3	140405000	140406000	0.5570617409194565
chr3	140405100	140406100	0.6951129842499759
chr3	140405200	140406200	1.3821529912481159
chr3	140406600	140407600	-1.1807796625930789
chr3	140406700	140407700	-1.0350079428090362
chr3	140406800	140407800	-1.3946017972632907
chr3	140406900	140407900	-1.7030306518341176
chr3	140407000	140408000	-2.019012628456897
chr3	140407100	140408100	-2.2553976365012165
chr3	140407200	140408200	-2.079138750205542
chr3	140407300	140408300	-2.5968856357971672
chr3	140407400	140408400	-2.4475812116479667
chr3	140407500	140408500	-2.4836770437400046
chr3	140407600	140408600	-2.2995344474978663
chr3	140407700	140408700	-2.460884410858041
chr3	140407800	140408800	-2.1174162905465064
chr3	140407900	140408900	-1.9182894888086928
chr3	140408000	140409000	-1.3996917370343158
chr3	140408100	140409100	-1.048806454930935
chr3	140408700	140409700	0.9383974478644662
chr3	140408800	140409800	0.052865259072414336
chr3	140408900	140409900	0.04311697356164109
chr3	140409000	140410000	-0.5230616501686102
chr3	140409100	140410100	-0.7925201728003872
chr3	140409200	140410200	-1.2291896139772165
chr3	140409300	140410300	-2.044266877557472
chr3	140409400	140410400	-2.45507661976128
chr3	140410400	140411400	0.7532274743275109
chr3	140410500	140411500	0.4416453434512256
chr3	140410600	140411600	0.7156687475571657
chr3	140410700	140411700	0.42273353418829496
chr3	140410800	140411800	0.4676647223778746
chr3	140410900	140411900	0.9185231552862668
chr3	140411000	140412000	-0.5125377646856273
chr3	140411100	140412100	-0.29815189089510136
chr3	140411200	140412200	-0.19252043429343768
chr3	140411300	140412300	-0.5836164225990306
chr3	140411400	140412400	-1.218937349497696
chr3	140411500	140412500	-0.8984607004773315
chr3	140411600	140412600	-0.3645352636576174
chr3	140411700	140412700	-0.5968445471643679
chr3	140411800	140412800	-1.1788134753135415
chr3	140411900	140412900	-1.2605690199200563
chr3	140412000	140413000	-1.059034381776417
chr3	140412100	140413100	-1.0360361645370513
chr3	140412200	140413200	-1.6103741833495568
chr3	140412300	140413300	-1.192040079469184
chr3	140412400	140413400	-0.4612172777753849
chr3	140412500	140413500	-0.4962577054279935
chr3	140412600	140413600	-0.967347881736484
chr3	140412700	140413700	-1.0007640558757498
chr3	140412800	140413800	-0.3546903070732333
chr3	140412900	140413900	-0.5378624113580591
chr3	140413000	140414000	-0.815359164310042
chr3	140413100	140414100	-0.8018439889726392
chr3	140413200	140414200	-0.8634444514952445
chr3	140413300	140414300	-1.1485656694936073
chr3	140413400	140414400	-1.3454468180941566
chr3	140413500	140414500	-1.5642764410299093
chr3	140413600	140414600	-1.6962939476940475
chr3	140413700	140414700	-1.88222735041482
chr3	140413800	140414800	-1.907838144229232
chr3	140413900	140414900	-2.2706753764483087
chr3	140414000	140415000	-1.6377647682198948
chr3	140414100	140415100	-1.6995756891192442
chr3	140414200	140415200	-1.6184921049353895
chr3	140414300	140415300	-1.895808000036589
chr3	140414400	140415400	-1.805084772447616
chr3	140415600	140416600	-0.4669248018642937
chr3	140415700	140416700	-0.054283781943762086
chr3	140415800	140416800	0.10996334746913758
chr3	140415900	140416900	-0.02235565222112462
chr3	140416000	140417000	-0.4840150741308799
chr3	140416100	140417100	-0.427145149545204
chr3	140416200	140417200	-0.4096121308190444
chr3	140416300	140417300	-0.4842325369025668
chr3	140416400	140417400	-0.23203873206129885
chr3	140416500	140417500	0.012476439744603343
chr3	140416600	140417600	0.2401822360508359
chr3	140416700	140417700	0.08116559421711342
chr3	140416800	140417800	-0.3940208336853949
chr3	140416900	140417900	0.00803530220003063
chr3	140417000	140418000	0.05693739574956244
chr3	140417100	140418100	-0.11216646469271106
chr3	140417200	140418200	-0.08920210975882252
chr3	140417300	140418300	0.18175925914583804
chr3	140417400	140418400	0.15286412896729432
chr3	140417500	140418500	-0.5125145751406628
chr3	140421000	140422000	1.4943392970169511
chr3	140421100	140422100	1.4522830322102152
chr3	140421200	140422200	0.971030682479486
chr3	140421300	140422300	0.7880732488174179
chr3	140421400	140422400	1.0054426679900792
chr3	140421500	140422500	0.7938240228186441
chr3	140421600	140422600	0.5631433228838039
chr3	140421700	140422700	-0.02585474296065611
chr3	140421800	140422800	0.11371984186670148
chr3	140421900	140422900	-0.051808772407454635
chr3	140422000	140423000	-1.4553181999937044
chr3	140422100	140423100	-1.6015244971595706
chr3	140422200	140423200	-1.576666355431524
chr3	140422300	140423300	-1.4881457975858552
chr3	140422400	140423400	-1.320899522629468
chr3	140422500	140423500	-0.9042023467348368
chr3	140422600	140423600	-0.4334141880697137
chr3	140422700	140423700	0.5960129228488986
chr3	140422800	140423800	-0.2210439842838748
chr3	140422900	140423900	-0.34512412159437633
chr3	140423000	140424000	1.0461440523691172
chr3	140423100	140424100	1.4420614446763895
chr3	140423200	140424200	1.2529894740586909
chr3	140423300	140424300	1.108716073864688
chr3	140423400	140424400	0.37591429099109386
chr3	140423500	140424500	0.311928044881784
chr3	140423600	140424600	0.08163184272938595
chr3	140423700	140424700	-0.4115446849010396
chr3	140423800	140424800	-0.226014024395255
chr3	140423900	140424900	-0.5844028097215596
chr3	140424000	140425000	-0.7800980166665099
chr3	140424100	140425100	-0.9375510808769668
chr3	140424200	140425200	-0.7839064820451044
chr3	140424300	140425300	-0.7506179752010429
chr3	140424400	140425400	-0.3277010255932397
chr3	140424500	140425500	-0.4512088650768177
chr3	140424600	140425600	-0.09525354456614794
chr3	140424700	140425700	0.07020165690047933
chr3	140424800	140425800	0.6244142460897744
chr3	140424900	140425900	1.3990274484335998
chr3	140425000	140426000	1.0755331738752416
chr3	140425100	140426100	0.9043092093369108
chr3	140425200	140426200	1.1703498599900186
chr3	140425300	140426300	0.8386491931793041
chr3	140425400	140426400	0.6624261547711354
chr3	140425500	140426500	0.624917666024214
chr3	140425600	140426600	0.7229133328559354
chr3	140425700	140426700	0.9315233941192034
chr3	140425800	140426800	0.4090051361050639
chr3	140425900	140426900	-0.2476734415973941
chr3	140426000	140427000	0.3154017607544379
chr3	140426100	140427100	0.2297663000661184
chr3	140427300	140428300	-0.8928895415833288
chr3	140427400	140428400	-0.9201280838216744
chr3	140427500	140428500	-1.0211190583819547
chr3	140427600	140428600	-1.1599128351932668
chr3	140427700	140428700	-1.1665030891320791
chr3	140427800	140428800	-1.0123608257791086
chr3	140427900	140428900	-0.9078120507599058
chr3	140428000	140429000	-1.3438249716346538
chr3	140428100	140429100	-1.670762831777846
chr3	140428200	140429200	-1.5897182487552828
chr3	140428300	140429300	-1.6782015066770264
chr3	140428400	140429400	-1.4700784704026957
chr3	140428500	140429500	-2.1361355196196
chr3	140428600	140429600	-2.1851507567962782
chr3	140428700	140429700	-1.6516122577632562
chr3	140428800	140429800	-1.955620152004493
chr3	140428900	140429900	-1.678718429211405
chr3	140429000	140430000	-1.1956415012138237
chr3	140429100	140430100	-0.8015244109230301
chr3	140429200	140430200	-0.1463912049505124
chr3	140429300	140430300	-0.3463119081103844
chr3	140429400	140430400	-0.3251113582543407
chr3	140429500	140430500	0.7336452590991765
chr3	140429600	140430600	1.5202636569156518
chr3	140429700	140430700	1.0748266596443925
chr3	140429800	140430800	1.0915905304227356
chr3	140429900	140430900	0.5689447234190297
chr3	140430000	140431000	0.27711901007412976
chr3	140430100	140431100	-0.4164954318853071
chr3	140430200	140431200	-1.2616785492048963
chr3	140430300	140431300	-0.535545286084656
chr3	140430400	140431400	-0.2830684932732112
chr3	140430500	140431500	-0.8189928839880084
chr3	140430600	140431600	-1.2167416195729663
chr3	140430700	140431700	-1.2688806078809065
chr3	140430800	140431800	-1.1028056983627357
chr3	140430900	140431900	-1.0180684506128572
chr3	140431000	140432000	-0.9331923874701004
chr3	140431100	140432100	-0.3342927717434628
chr3	140431200	140432200	0.21041981594395914
chr3	140431300	140432300	0.05768080714315356
chr3	140431400	140432400	-0.10634657396155853
chr3	140431500	140432500	0.5441564014147652
chr3	140431600	140432600	0.2897590110849243
chr3	140431700	140432700	-0.5833183389455033
chr3	140431800	140432800	-0.3985845250000402
chr3	140431900	140432900	-0.2256357729997072
chr3	140432000	140433000	-0.8415263751041763
chr3	140432100	140433100	-0.7423276750901493
chr3	140432200	140433200	-0.5702803145912664
chr3	140432300	140433300	-0.8597109931333409
chr3	140432400	140433400	-1.2373223774376765
chr3	140432500	140433500	-1.5349298822720119
chr3	140432600	140433600	-1.609298341772451
chr3	140432700	140433700	-0.9175564306388816
chr3	140432800	140433800	-0.4578397940821239
chr3	140432900	140433900	0.0947448586079482
chr3	140433000	140434000	0.6255543392408682
chr3	140433100	140434100	0.16294227967315378
chr3	140433200	140434200	-0.14845125245018168
chr3	140433300	140434300	0.09498973337074296
chr3	140433400	140434400	0.30071017237347075
chr3	140433500	140434500	-0.04726441553863877
chr3	140433600	140434600	0.2624828970108833
chr3	140433700	140434700	0.5295127621790935
chr3	140433800	140434800	0.20879583671442786
chr3	140433900	140434900	0.3224642456118801
chr3	140434000	140435000	-0.7422235343303443
chr3	140434100	140435100	-0.14603707337650024
chr3	140434200	140435200	0.17862779408711718
chr3	140434300	140435300	0.3902987136424029
chr3	140434400	140435400	0.4421689528427254
chr3	140434500	140435500	0.2731290684075863
chr3	140434600	140435600	-0.20312003553031188
chr3	140434700	140435700	-0.4490502712330926
chr3	140434800	140435800	-0.17558217167166726
chr3	140434900	140435900	-0.423458574754758
chr3	140435000	140436000	1.228581355739948
chr3	140435100	140436100	0.6021589753023472
chr3	140435200	140436200	-0.21446238259816816
chr3	140435300	140436300	-0.6676006669417932
chr3	140435400	140436400	-0.8057672695835189
chr3	140435500	140436500	-0.3357406304640463
chr3	140435600	140436600	0.06302154619126356
chr3	140435700	140436700	0.15842982064935995
chr3	140435800	140436800	0.0962826819038072
chr3	140436700	140437700	-1.2543569794504414
chr3	140436800	140437800	-1.6320865352535745
chr3	140436900	140437900	-1.840313389970436
chr3	140437000	140438000	-1.381087036387223
chr3	140437100	140438100	-0.9319511401618481
chr3	140437200	140438200	-1.0280785272023387
chr3	140437300	140438300	-1.1436591005709664
chr3	140437400	140438400	-0.9734948550615736
chr3	140438500	140439500	1.3237510018336618
chr3	140439200	140440200	1.3134237429672662
chr3	140439300	140440300	1.8148910621412708
chr3	140439400	140440400	1.597274267925476
chr3	140439500	140440500	1.6088185138256963
chr3	140439600	140440600	1.1160607777918492
chr3	140439700	140440700	1.5004781104233178
chr3	140439800	140440800	0.7062846744260167
chr3	140439900	140440900	0.39083289098095136
chr3	140440000	140441000	0.6292002554887195
chr3	140440100	140441100	0.8135900635959461
chr3	140440200	140441200	0.9839435547543848
chr3	140440300	140441300	0.602770880820799
chr3	140440400	140441400	0.6971084943714092
chr3	140440500	140441500	0.5860790310382695
chr3	140440600	140441600	1.0374948181195025
chr3	140440700	140441700	0.5396061217216588
chr3	140440800	140441800	0.7563033680649885
chr3	140440900	140441900	0.31697383419010144
chr3	140441000	140442000	-0.46302604793778784
chr3	140441100	140442100	-0.4511342467573674
chr3	140441200	140442200	-0.4016107279262736
chr3	140441300	140442300	-0.8457445571642137
chr3	140441400	140442400	-0.9309359648297114
chr3	140441500	140442500	-0.7733860072220019
chr3	140441600	140442600	-0.9937921597670066
chr3	140441700	140442700	-0.8883977680601309
chr3	140441800	140442800	-1.1759598730337797
chr3	140441900	140442900	-0.8118961590463478
chr3	140442000	140443000	-0.8502120463470733
chr3	140442100	140443100	-1.2821958421185575
chr3	140442200	140443200	-1.7631168583501375
chr3	140442300	140443300	-1.2378598474843359
chr3	140442400	140443400	-1.0099182559837159
chr3	140442500	140443500	-1.1372962565205826
chr3	140442600	140443600	-0.7514254503013128
chr3	140443800	140444800	-0.19278659267653966
chr3	140443900	140444900	0.6979892256818758
chr3	140444000	140445000	0.6828930763257555
chr3	140444100	140445100	0.6824833608647122
chr3	140444200	140445200	0.9438116661937844
chr3	140444600	140445600	1.4595573168242195
chr3	140444700	140445700	1.32470291537915
chr3	140444800	140445800	0.7726006448130901
chr3	140444900	140445900	0.5876121286642679
chr3	140445000	140446000	0.7996152761643076
chr3	140445100	140446100	1.0465413959239978
chr3	140445200	140446200	1.134625076949408
chr3	140445300	140446300	0.6228838703536528
chr3	140445400	140446400	0.9304638462406588
chr3	140445500	140446500	0.03688214984302775
chr3	140445600	140446600	-0.3125795014980928
chr3	140445700	140446700	-0.01042582868564355
chr3	140445800	140446800	0.09593725606035296
chr3	140445900	140446900	-0.4178439847486173
chr3	140446000	140447000	-0.5978699119010453
chr3	140446100	140447100	-0.7271152803160109
chr3	140446200	140447200	-1.0599970687054958
chr3	140446300	140447300	-0.4791024895022292
chr3	140448000	140449000	0.1030993460640843
chr3	140448100	140449100	0.4466593386550843
chr3	140448200	140449200	-0.17913619299971267
chr3	140448300	140449300	-0.2508477929045913
chr3	140448400	140449400	-0.39805218964627626
chr3	140448500	140449500	-0.3860041128272817
chr3	140448600	140449600	-0.4807095960026874
chr3	140448700	140449700	-0.7155292906812452
chr3	140448800	140449800	-0.5743004074286053
chr3	140448900	140449900	0.11500181965596765
chr3	140449000	140450000	-0.7564480850023068
chr3	140449100	140450100	-0.8230457563125211
chr3	140449200	140450200	-0.3573647251002261
chr3	140449300	140450300	-0.5197017753915985
chr3	140449400	140450400	-0.3258535707965901
chr3	140449500	140450500	-0.3533173592021946
chr3	140449600	140450600	-0.9716548147062032
chr3	140449700	140450700	-0.5673092579192517
chr3	140449800	140450800	-0.18546968466646133
chr3	140449900	140450900	-0.12337215119187528
chr3	140450000	140451000	0.6481770376518385
chr3	140450100	140451100	0.33325231281258044
chr3	140450200	140451200	0.7273290058832621
chr3	140450300	140451300	0.9266408798257164
chr3	140450400	140451400	0.8065194280943467
chr3	140450500	140451500	0.030183972597738067
chr3	140450600	140451600	0.5002504303740376
chr3	140450700	140451700	0.1842467896707246
chr3	140450800	140451800	-0.3804989932893095
chr3	140450900	140451900	-0.29242472082555343
chr3	140451000	140452000	-1.1081093180923283
chr3	140451100	140452100	-0.8750297054956728
chr3	140451200	140452200	-1.1429587721551548
chr3	140451300	140452300	-2.105044882994775
chr3	140451400	140452400	-1.9839912619694984
chr3	140451500	140452500	-1.3451071720608976
chr3	140451600	140452600	-1.1159893841342758
chr3	140451700	140452700	-1.5210857327660376
chr3	140451800	140452800	-1.6996838041670332
chr3	140451900	140452900	-1.5861110276423829
chr3	140452000	140453000	-0.6802076944137067
chr3	140452100	140453100	-1.260729405035589
chr3	140452200	140453200	-0.9971612118700106
chr3	140452300	140453300	0.006503908638519798
chr3	140452400	140453400	-0.09575129374894137
chr3	140452500	140453500	0.1896136685532232
chr3	140452600	140453600	0.07199018000761723
chr3	140452700	140453700	0.4099314378234611
chr3	140452800	140453800	0.23139602876850304
chr3	140452900	140453900	0.20544258024225112
chr3	140453000	140454000	-0.18852267072171838
chr3	140453100	140454100	0.5579693520290491
chr3	140453200	140454200	0.030832174831377863
chr3	140453300	140454300	-0.6917766034292071
chr3	140453400	140454400	-0.017815227056692366
chr3	140453500	140454500	-0.5236797013015568
chr3	140453600	140454600	-0.5486743014603684
chr3	140453700	140454700	-0.5456058165418048
chr3	140453800	140454800	-0.156945005409585
chr3	140453900	140454900	-0.48835353333280496
chr3	140454000	140455000	-0.3059756639285837
chr3	140454100	140455100	-0.4631005856890891
chr3	140455900	140456900	0.004349043057598479
chr3	140456000	140457000	-0.07558179451639913
chr3	140456100	140457100	-0.1236987313473857
chr3	140456200	140457200	0.1904209427451296
chr3	140456300	140457300	-0.3248540493188781
chr3	140456400	140457400	-0.2971446458402101
chr3	140456500	140457500	-0.21900697643927566
chr3	140456600	140457600	-0.5693252872592415
chr3	140456700	140457700	-0.2442913228519425
chr3	140456800	140457800	-1.1707340281053014
chr3	140456900	140457900	-0.7344553807551555
chr3	140457000	140458000	-0.6544067322168194
chr3	140457100	140458100	-1.1561471175726907
chr3	140457200	140458200	-0.7282620662774643
chr3	140457300	140458300	0.9742901582722441
chr3	140457400	140458400	0.9900844528472816
chr3	140457500	140458500	1.105451241169028
chr3	140457600	140458600	0.7134249946159172
chr3	140457700	140458700	1.085345160050147
chr3	140457800	140458800	1.0344567684497787
chr3	140457900	140458900	0.3169430734725193
chr3	140458000	140459000	0.7149574586485602
chr3	140458100	140459100	0.4147509011974697
chr3	140458200	140459200	-0.3911312629320832
chr3	140458300	140459300	-0.8976533175037407
chr3	140458400	140459400	-0.9066599063228621
chr3	140458500	140459500	-1.0943151868576158
chr3	140458600	140459600	-0.7355669594722228
chr3	140458700	140459700	-1.1233458037272075
chr3	140458800	140459800	-1.030551098645951
chr3	140458900	140459900	-0.4964857772854614
chr3	140459000	140460000	-0.9833352975232305
chr3	140459100	140460100	0.2583949969513223
chr3	140459200	140460200	0.5744140476240979
chr3	140459300	140460300	0.07488617746661685
chr3	140459400	140460400	-0.17388162222544618
chr3	140459500	140460500	0.7152911060569991
chr3	140459600	140460600	0.4947642583559142
chr3	140459700	140460700	0.634400034576286
chr3	140459800	140460800	0.5370059706427747
chr3	140459900	140460900	0.6709004548404552
chr3	140460000	140461000	0.7814226220624294
chr3	140460100	140461100	1.2186562425098078
chr3	140460200	140461200	1.2208502131467949
chr3	140460300	140461300	1.3814251444298364
chr3	140460400	140461400	1.3019103777810288
chr3	140460500	140461500	0.5693915603588371
chr3	140460600	140461600	0.8540179708172501
chr3	140460700	140461700	0.510719154278233
chr3	140460800	140461800	0.31163086518473226
chr3	140460900	140461900	-0.4929399665586988
chr3	140461000	140462000	-0.928288354180187
chr3	140461100	140462100	-1.7323829780418114
chr3	140461200	140462200	-1.9887739145622656
chr3	140461300	140462300	-1.7937891097787757
chr3	140461400	140462400	-1.6960858932970415
chr3	140461500	140462500	-1.7501640466784203
chr3	140461600	140462600	-2.3535040534390776
chr3	140461700	140462700	-2.756573498884181
chr3	140463100	140464100	0.9424274430102632
chr3	140463200	140464200	1.0907541070617095
chr3	140463300	140464300	1.4592155102496835
chr3	140463400	140464400	1.7043061903511203
chr3	140463500	140464500	1.8383192464170501
chr3	140463600	140464600	2.0212543491648765
chr3	140463700	140464700	1.913189793834032
chr3	140463800	140464800	1.5513514691901429
chr3	140463900	140464900	2.2680387796194648
chr3	140464000	140465000	1.4422410484648625
chr3	140464100	140465100	1.0014039984473475
chr3	140464200	140465200	1.2668040648477643
chr3	140464300	140465300	0.7929774989299535
chr3	140464400	140465400	0.19454244555411013
chr3	140464500	140465500	0.14551882128530771
chr3	140464600	140465600	0.02380861673110048
chr3	140464700	140465700	-0.3167149950225905
chr3	140464800	140465800	-0.3748152647545344
chr3	140464900	140465900	-1.0816739011522964
chr3	140465000	140466000	0.07644635754843256
chr3	140465100	140466100	0.051250945730531225
chr3	140465200	140466200	-0.3106514077281253
chr3	140465300	140466300	-0.4076486931000565
chr3	140465400	140466400	-0.12157702725153792
chr3	140465500	140466500	0.2764528274831939
chr3	140465600	140466600	0.1826884191607665
chr3	140465700	140466700	1.5722492775327277
chr3	140465800	140466800	1.119912751064276
chr3	140465900	140466900	1.4584921344302613
chr3	140466000	140467000	1.2278326235824268
chr3	140466100	140467100	2.2017471485084577
chr3	140466200	140467200	1.7839660849387475
chr3	140466300	140467300	2.123460488937676
chr3	140466400	140467400	2.3421506372631398
chr3	140466500	140467500	1.4545868321117237
chr3	140466600	140467600	1.7385118261358186
chr3	140466700	140467700	0.4771846141585319
chr3	140466800	140467800	0.7731305627065567
chr3	140466900	140467900	1.1607750396555103
chr3	140467000	140468000	0.5795044014269609
chr3	140467100	140468100	0.032778993236338635
chr3	140467200	140468200	0.4774354437862211
chr3	140467300	140468300	0.3712951129600392
chr3	140467400	140468400	0.4684760749711984
chr3	140467500	140468500	0.8555402481468439
chr3	140467600	140468600	0.6881787739704907
chr3	140467700	140468700	0.34643401666317764
chr3	140467800	140468800	0.4363181619395313
chr3	140467900	140468900	0.16799873260472975
chr3	140468000	140469000	0.2851407301208872
chr3	140468100	140469100	0.7089909658127957
chr3	140468200	140469200	0.1952744816874344
chr3	140468300	140469300	0.3763060912126728
chr3	140468400	140469400	0.42035501093116107
chr3	140468500	140469500	0.2528087881786621
chr3	140468600	140469600	0.04557705448719487
chr3	140468700	140469700	0.8886225644656445
chr3	140468800	140469800	0.7463119309796634
chr3	140468900	140469900	0.06819745262240821
chr3	140469000	140470000	0.4230801003032271
chr3	140469100	140470100	0.5919015165224252
chr3	140469200	140470200	0.6745928894987235
chr3	140469300	140470300	0.2535295939658925
chr3	140469400	140470400	0.06414502369283323
chr3	140469500	140470500	0.4593266949688253
chr3	140469600	140470600	1.1352981206227286
chr3	140469700	140470700	1.6534173533908212
chr3	140469800	140470800	1.0956936478747084
chr3	140469900	140470900	1.964954388391611
chr3	140470000	140471000	1.8050785838653873
chr3	140470100	140471100	1.5666613813339474
chr3	140470200	140471200	3.1794704562616185
chr3	140470300	140471300	3.0787956458472583
chr3	140470400	140471400	2.5124998052527796
chr3	140470500	140471500	2.050991595941876
chr3	140470600	140471600	1.4814275984464804
chr3	140470700	140471700	1.0371977470779659
chr3	140470800	140471800	1.6527953146088463
chr3	140470900	140471900	1.5875564932144215
chr3	140471000	140472000	1.4673905814693988
chr3	140471100	140472100	0.7419141779012369
chr3	140471200	140472200	-0.19034948962797169
chr3	140471300	140472300	0.03221925948467441
chr3	140471400	140472400	0.20159584928509733
chr3	140471500	140472500	0.4793155697168587
chr3	140471600	140472600	0.3880482197965043
chr3	140471700	140472700	0.2533317833303511
chr3	140471800	140472800	-0.3332423667085265
chr3	140471900	140472900	-0.5868441463997244
chr3	140472000	140473000	-0.9124718719628272
chr3	140472100	140473100	0.0909650062540538
chr3	140472200	140473200	0.13566229781663994
chr3	140472300	140473300	-0.06154467641963882
chr3	140472400	140473400	-0.0888082929104478
chr3	140472500	140473500	0.11309959308627518
chr3	140472600	140473600	0.6388978985053129
chr3	140472700	140473700	0.4805186121359957
chr3	140472800	140473800	0.30913433781794203
chr3	140472900	140473900	0.15633020811313247
chr3	140473000	140474000	1.1050044309705067
chr3	140473100	140474100	0.6139802620911171
chr3	140473200	140474200	0.8338227656196535
chr3	140473300	140474300	0.8310516780700722
chr3	140473400	140474400	1.2105774202287256
chr3	140473500	140474500	1.311050914509342
chr3	140473600	140474600	1.26660979289545
chr3	140473700	140474700	1.6772308269844645
chr3	140473800	140474800	2.409557415847539
chr3	140473900	140474900	2.565420114279687
chr3	140474000	140475000	2.2528926816322703
chr3	140474100	140475100	2.4574865926100387
chr3	140474200	140475200	2.2935891722788377
chr3	140474300	140475300	2.0252481426063462
chr3	140474400	140475400	1.8984146600456868
chr3	140474500	140475500	1.4927565958957
chr3	140474600	140475600	0.7706318179293119
chr3	140474700	140475700	0.3169469208136108
chr3	140474800	140475800	-0.09544431225056148
chr3	140474900	140475900	-0.055258610608259234
chr3	140475000	140476000	-0.41047435711635155
chr3	140475100	140476100	-0.32488215255282993
chr3	140475200	140476200	-0.6402837364875668
chr3	140476000	140477000	-0.667893022683037
chr3	140476100	140477100	-0.2630432805986296
chr3	140476200	140477200	-0.15181057133892578
chr3	140476300	140477300	-0.5362801269539157
chr3	140476400	140477400	-0.09194424622102784
chr3	140476500	140477500	-0.6173334663235148
chr3	140476600	140477600	-0.95064739741256
chr3	140476700	140477700	-1.154825317900908
chr3	140476800	140477800	-0.9437447385053775
chr3	140476900	140477900	-1.0749529323361868
chr3	140477000	140478000	-0.538444701733927
chr3	140477100	140478100	-0.6960286951495092
chr3	140477200	140478200	-0.3755155575068835
chr3	140477300	140478300	-0.2324763861263767
chr3	140478400	140479400	1.2208600203060005
chr3	140478500	140479500	0.24037253073787584
chr3	140478600	140479600	0.446619675639838
chr3	140478700	140479700	0.9251677606133932
chr3	140478800	140479800	0.5432317779164471
chr3	140478900	140479900	-0.5416604697410852
chr3	140479000	140480000	-0.08865796239159476
chr3	140479100	140480100	-0.3807961842194906
chr3	140479200	140480200	-0.4259190369879014
chr3	140479300	140480300	-0.42152319187580223
chr3	140479400	140480400	-0.4723447086524491
chr3	140479500	140480500	-0.2212204280676936
chr3	140479600	140480600	-0.6004843040420315
chr3	140479700	140480700	-0.9736573535394056
chr3	140479800	140480800	-1.4482066101311712
chr3	140479900	140480900	-2.2699406572844563
chr3	140480000	140481000	-3.4513812121212295
chr3	140480100	140481100	-3.786837280796723
chr3	140480200	140481200	-3.5089549671609945
chr3	140480300	140481300	-3.78442624280564
chr3	140480400	140481400	-4.639828572897427
chr3	140480500	140481500	-4.680818387325634
chr3	140480600	140481600	-4.479197014025536
chr3	140480700	140481700	-4.679973359069928
chr3	140480800	140481800	-4.203189017907452
chr3	140480900	140481900	-2.9756702665333488
chr3	140481000	140482000	-2.4895758286341123
chr3	140481100	140482100	-2.0204780549880343
chr3	140481200	140482200	-2.0007002071234035
chr3	140481300	140482300	-2.089995754268538
chr3	140481400	140482400	-1.4804522103181523
chr3	140481500	140482500	-1.7361321402437693
chr3	140481600	140482600	-1.551951423238861
chr3	140481700	140482700	-1.1797462384018538
chr3	140481800	140482800	-0.86387782825408
chr3	140481900	140482900	-1.0993521129202426
chr3	140482000	140483000	-1.585775366368369
chr3	140482100	140483100	-2.385211789308972
chr3	140482200	140483200	-1.9718327384377832
chr3	140482300	140483300	-1.8007435785624542
chr3	140482400	140483400	-2.1612825422175717
chr3	140482500	140483500	-1.8099800673092103
chr3	140482600	140483600	-2.3539582000464967
chr3	140482700	140483700	-2.651122540722
chr3	140482800	140483800	-2.9020568244908755
chr3	140482900	140483900	-3.2711502750768093
chr3	140483000	140484000	-3.0887019321774556
chr3	140483100	140484100	-2.9891341430485654
chr3	140483200	140484200	-3.712902855511088
chr3	140483300	140484300	-4.347477263970971
chr3	140483400	140484400	-4.180757438716324
chr3	140483500	140484500	-4.467788114247007
chr3	140483600	140484600	-4.05399802537261
chr3	140483700	140484700	-4.3033678500792405
chr3	140483800	140484800	-3.9892042098726295
chr3	140483900	140484900	-4.0234077806461785
chr3	140484000	140485000	-3.5793745907354797
chr3	140484100	140485100	-3.1585312264544183
chr3	140484200	140485200	-2.813381340692643
chr3	140484300	140485300	-2.607042162244813
chr3	140484400	140485400	-3.344088403077918
chr3	140484500	140485500	-2.88970283286008
chr3	140484600	140485600	-3.167995472018536
chr3	140484700	140485700	-2.4382195596623606
chr3	140484800	140485800	-2.0062968516006605
chr3	140484900	140485900	-1.4519546147230975
chr3	140485000	140486000	-1.585779791899612
chr3	140485100	140486100	-1.784541076277405
chr3	140485200	140486200	-2.7560752757776594
chr3	140485300	140486300	-2.2832589855640735
chr3	140485400	140486400	-1.333404006891233
chr3	140485500	140486500	-1.7422660687595717
chr3	140485600	140486600	-1.0082420842713349
chr3	140485700	140486700	-0.8685062487747219
chr3	140485800	140486800	-1.0940016064013889
chr3	140485900	140486900	-1.7467934621254613
chr3	140486000	140487000	-1.4049073793579332
chr3	140486100	140487100	-0.9960061946588452
chr3	140486200	140487200	0.4815637664429245
chr3	140486300	140487300	0.07646617163837237
chr3	140486400	140487400	-0.12398968793193955
chr3	140486500	140487500	-0.3089424742725975
chr3	140486600	140487600	-0.5577248673648629
chr3	140486700	140487700	-1.0947534648614754
chr3	140486800	140487800	-1.0405320351206324
chr3	140486900	140487900	-0.7266393858910107
chr3	140487000	140488000	-0.8056807144891251
chr3	140487100	140488100	-1.0203056062871274
chr3	140487200	140488200	-1.1802503548905456
chr3	140487300	140488300	-1.4774520393811763
chr3	140487400	140488400	-1.87285217735222
chr3	140487500	140488500	-0.8203364911597055
chr3	140487600	140488600	-0.7187571168636843
chr3	140490200	140491200	-0.18392530188948947
chr3	140490300	140491300	0.29243466904569
chr3	140490400	140491400	-0.12101473631037915
chr3	140490500	140491500	-0.36541214070686456
chr3	140490600	140491600	-0.20742198758014524
chr3	140490700	140491700	-0.2078553231421741
chr3	140490800	140491800	-0.7082104600292708
chr3	140490900	140491900	-1.1563224253956956
chr3	140491000	140492000	-0.8185825226265302
chr3	140491100	140492100	-0.8947371620454155
chr3	140491200	140492200	-0.9017570615407088
chr3	140491300	140492300	-2.02669579088476
chr3	140491400	140492400	-1.4467186042450364
chr3	140491500	140492500	-1.2669069671019941
chr3	140491600	140492600	-1.35596600849227
chr3	140491700	140492700	-1.2493660410712049
chr3	140491800	140492800	-0.7951004179349086
chr3	140491900	140492900	-0.3696590730607897
chr3	140492000	140493000	-0.14779436739771262
chr3	140492100	140493100	0.5561789205106935
chr3	140492200	140493200	0.15598439843970427
chr3	140492300	140493300	1.1310334254346024
chr3	140492400	140493400	0.8952677014074629
chr3	140492500	140493500	1.172016605507372
chr3	140492600	140493600	1.2938930580964858
chr3	140492700	140493700	0.9034277187072196
chr3	140492800	140493800	0.7562712572565078
chr3	140492900	140493900	1.0909806237083646
chr3	140493000	140494000	0.8309797758382962
chr3	140493100	140494100	0.2080309172863221
chr3	140493200	140494200	0.7561359438052421
chr3	140493300	140494300	-0.572089691029799
chr3	140493400	140494400	-0.2465416273552785
chr3	140493500	140494500	-0.7455187642353702
chr3	140493600	140494600	-0.8504631162549702
chr3	140493700	140494700	-0.7293500738326466
chr3	140493800	140494800	-0.8993889136884544
chr3	140493900	140494900	-1.6734200821819007
chr3	140494000	140495000	-1.317881393128235
chr3	140494100	140495100	-0.9039247905295512
chr3	140494200	140495200	-1.0347464043868615
chr3	140494300	140495300	0.677433327221428
chr3	140494400	140495400	0.5561291796765389
chr3	140494500	140495500	0.5250986014389069
chr3	140494600	140495600	0.3504226385954511
chr3	140494700	140495700	0.7867465080569265
chr3	140494800	140495800	1.3692792055975338
chr3	140494900	140495900	1.6587571763752105
chr3	140495000	140496000	1.7071987807367863
chr3	140495100	140496100	1.2343516985098404
chr3	140495200	140496200	0.8833578818376112
chr3	140495300	140496300	0.0038684901900303283
chr3	140495400	140496400	-0.7384492255566325
chr3	140495500	140496500	-0.830026131859458
chr3	140495600	140496600	-0.7779906497862202
chr3	140495700	140496700	-1.198677111549914
chr3	140495800	140496800	-1.2895928021942438
chr3	140495900	140496900	-1.2223549119578985
chr3	140496000	140497000	-0.7591488895780647
chr3	140496100	140497100	-0.4839461153483814
chr3	140496200	140497200	-0.6028200690324288
chr3	140496300	140497300	-0.1546700305956672
chr3	140496400	140497400	0.4846260880791245
chr3	140496500	140497500	0.5340925814207855
chr3	140496600	140497600	0.8994105550469623
chr3	140496700	140497700	1.1793542975630904
chr3	140496800	140497800	0.9411316652725285
chr3	140496900	140497900	1.0973167745267742
chr3	140497000	140498000	0.7520638058282849
chr3	140497100	140498100	1.1036346280007712
chr3	140497200	140498200	1.8007434675656404
chr3	140497300	140498300	1.8481141652666808
chr3	140497400	140498400	1.6955910600475368
chr3	140497500	140498500	2.306461171366396
chr3	140497600	140498600	1.991876812892454
chr3	140497700	140498700	1.8410118521853664
chr3	140497800	140498800	1.9890863570492376
chr3	140497900	140498900	1.673384978541891
chr3	140498000	140499000	1.4187394818978534
chr3	140498100	140499100	1.7767716452367819
chr3	140498200	140499200	1.5243589525036465
chr3	140498300	140499300	1.1577820782280877
chr3	140498400	140499400	1.3718552176017105
chr3	140498500	140499500	0.9415007676392
chr3	140498600	140499600	1.3368042443722312
chr3	140498700	140499700	1.3162183437790236
chr3	140498800	140499800	1.3588082090705405
chr3	140498900	140499900	1.3454500883632836
chr3	140499000	140500000	1.3973095228598227
chr3	140499100	140500100	1.1930551937474014
chr3	140499200	140500200	1.0188135867990653
chr3	140499300	140500300	1.179962575931066
chr3	140499400	140500400	0.8302422902939899
chr3	140499500	140500500	0.8305605237897585
chr3	140499600	140500600	0.17392534597625126
chr3	140499700	140500700	0.41052859626764177
chr3	140499800	140500800	-0.014631115896744378
chr3	140499900	140500900	0.2456042186021509
chr3	140500000	140501000	0.14104030160541522
chr3	140500100	140501100	-0.4802521822743928
chr3	140500200	140501200	-0.5322311602588189
chr3	140500300	140501300	-0.44555083966621695
chr3	140500400	140501400	-0.236435466298828
chr3	140500500	140501500	0.33030491061781403
chr3	140500600	140501600	0.6269972061405944
chr3	140500700	140501700	0.19884840149717625
chr3	140500800	140501800	0.2766560703141276
chr3	140500900	140501900	0.4920375280475338
chr3	140501000	140502000	0.24060221701248558
chr3	140501100	140502100	0.6723548516217243
chr3	140501200	140502200	0.9455714572572372
chr3	140501300	140502300	0.7573941088062839
chr3	140501400	140502400	0.6634058123098264
chr3	140501500	140502500	0.14624361004541633
chr3	140501600	140502600	-0.2779624354347607
chr3	140501700	140502700	-0.6540649706577798
chr3	140501800	140502800	-0.3013010654113081
chr3	140501900	140502900	-1.0003130948855592
chr3	140502000	140503000	-0.929425937854372
chr3	140502100	140503100	-1.4594062685485736
chr3	140502200	140503200	-2.100084178181896
chr3	140502300	140503300	-1.7798700241910839
chr3	140502400	140503400	-1.3738946893784094
chr3	140502500	140503500	-1.8380587323830528
chr3	140502600	140503600	-1.9688720042464984
chr3	140502700	140503700	-1.297575258194231
chr3	140502800	140503800	-1.963793661912267
chr3	140502900	140503900	-1.902457633085204
chr3	140503000	140504000	-1.698516285147319
chr3	140503100	140504100	-1.7052600014597152
chr3	140503200	140504200	-1.1266724789519174
chr3	140503300	140504300	-1.669469655397375
chr3	140503400	140504400	-2.0257835137729554
chr3	140503500	140504500	-1.3119370363936165
chr3	140503600	140504600	-0.9376919954572436
chr3	140503700	140504700	-1.3312126882324051
chr3	140503800	140504800	-0.6856344360083049
chr3	140503900	140504900	-0.9243026084790228
chr3	140504000	140505000	-0.8745404577302116
chr3	140504100	140505100	-0.02211621348129206
chr3	140504400	140505400	0.3302065725285836
chr3	140504500	140505500	0.4907463392585524
chr3	140504600	140505600	0.7821423180688716
chr3	140504700	140505700	1.1065500980747005
chr3	140504800	140505800	1.1108645047032841
chr3	140504900	140505900	1.6907695423785212
chr3	140505000	140506000	2.292653367301975
chr3	140505100	140506100	2.4198921294054503
chr3	140505200	140506200	2.1721160826763826
chr3	140505300	140506300	2.502950236791231
chr3	140505400	140506400	3.1739905665443087
chr3	140505500	140506500	3.0536570220823247
chr3	140505600	140506600	2.535417456752747
chr3	140505700	140506700	2.6450462367216794
chr3	140505800	140506800	2.6616849121748536
chr3	140505900	140506900	2.26787642293681
chr3	140506000	140507000	1.85515437211815
chr3	140506100	140507100	1.2367938276562842
chr3	140506200	140507200	1.4632967080227015
chr3	140506300	140507300	1.309349586528729
chr3	140506400	140507400	0.6637787132957035
chr3	140506500	140507500	1.2609110598301578
chr3	140506600	140507600	1.2508262827114438
chr3	140506700	140507700	0.8872460094100918
chr3	140506800	140507800	1.2018203833460142
chr3	140506900	140507900	1.4875765249394326
chr3	140507000	140508000	0.2657234650076905
chr3	140507100	140508100	0.3834377928763772
chr3	140507200	140508200	0.15842701517958538
chr3	140507300	140508300	0.5024889661748189
chr3	140507400	140508400	0.7199049367066129
chr3	140507500	140508500	-0.029578454434547607
chr3	140507600	140508600	0.2536447139412774
chr3	140507700	140508700	0.6064807951124382
chr3	140507800	140508800	-0.2664121449903011
chr3	140507900	140508900	-0.6612021674405707
chr3	140508000	140509000	0.6251866867570535
chr3	140508100	140509100	0.7391199871488192
chr3	140508200	140509200	1.035516246353276
chr3	140508300	140509300	0.6137886113241519
chr3	140508400	140509400	0.2720043005025424
chr3	140508500	140509500	-0.3015676447977217
chr3	140508600	140509600	-0.5741359799035017
chr3	140508700	140509700	-0.9299013447522032
chr3	140508800	140509800	-0.9485252984825492
chr3	140508900	140509900	-0.5218700318388184
chr3	140509000	140510000	-0.6092115853983299
chr3	140509100	140510100	-0.7629104710548575
chr3	140509200	140510200	-0.9823844692713524
chr3	140509300	140510300	-0.4292102044811401
chr3	140509400	140510400	-0.018522034478548447
chr3	140509500	140510500	0.2857980574924753
chr3	140509600	140510600	0.6289816445229269
chr3	140509700	140510700	1.1616998245810508
chr3	140509800	140510800	1.433491359570193
chr3	140509900	140510900	1.878396957970444
chr3	140510000	140511000	1.992726470282112
chr3	140510100	140511100	1.977227229965192
chr3	140510200	140511200	1.5676882043558586
chr3	140510300	140511300	0.9554815505451952
chr3	140510400	140511400	0.8313173629501589
chr3	140510500	140511500	0.9221087301771498
chr3	140512100	140513100	0.7626860455624337
chr3	140512200	140513200	0.42684061405087215
chr3	140512300	140513300	0.14671173258537895
chr3	140512400	140513400	0.6973588179632272
chr3	140512500	140513500	0.8189075932833859
chr3	140513800	140514800	0.8082090397844073
chr3	140513900	140514900	0.3053691842985688
chr3	140514000	140515000	0.15223890726518946
chr3	140514100	140515100	-0.14025601231557933
chr3	140515200	140516200	-1.753083481478377
chr3	140515300	140516300	-1.8917655321290447
chr3	140515400	140516400	-1.7295369837613357
chr3	140515500	140516500	-1.6963485620721197
chr3	140515600	140516600	-0.960901025992
chr3	140515700	140516700	-0.2224454262173381
chr3	140515800	140516800	-0.24102871618097946
chr3	140516600	140517600	-1.1949003766862152
chr3	140516700	140517700	-0.9597629821906905
chr3	140516800	140517800	-1.5143564621179608
chr3	140516900	140517900	-1.1942224362933835
chr3	140517000	140518000	-0.7191129462249004
chr3	140517100	140518100	-0.2661243737247312
chr3	140517200	140518200	0.3703818316836468
chr3	140517300	140518300	0.4165462625488711
chr3	140517400	140518400	0.6679504001124403
chr3	140517500	140518500	1.4572715672328624
chr3	140517600	140518600	1.5273815491143232
chr3	140517700	140518700	0.9103192703727436
chr3	140517800	140518800	1.1521827655196473
chr3	140517900	140518900	0.8483202618536714
chr3	140518000	140519000	0.7293187362178049
chr3	140518100	140519100	0.34618524070481954
chr3	140518200	140519200	0.5110901419408763
chr3	140518300	140519300	-0.2021660522347193
chr3	140518400	140519400	-0.7432057908463942
chr3	140518500	140519500	-0.7178142160054409
chr3	140518600	140519600	-1.1146116320061277
chr3	140518700	140519700	-0.9696484091532244
chr3	140518800	140519800	-0.5788426012767343
chr3	140518900	140519900	-0.12977882473278912
chr3	140519000	140520000	-0.01584264205962284
chr3	140519100	140520100	-0.16866776172485426
chr3	140519200	140520200	-0.2687703455599813
chr3	140519300	140520300	0.7675846651367736
chr3	140519400	140520400	0.9216075251432492
chr3	140519500	140520500	0.4359724677883733
chr3	140519600	140520600	0.5793999352714366
chr3	140519700	140520700	0.9252201608922976
chr3	140519800	140520800	0.2915713450438561
chr3	140519900	140520900	0.23113402768958324
chr3	140520000	140521000	-0.2239246231056296
chr3	140521100	140522100	2.0753367302957693
chr3	140521200	140522200	1.7270612948588864
chr3	140521300	140522300	1.844903292295744
chr3	140521400	140522400	1.8804821215663023
chr3	140521500	140522500	1.1957556547044998
chr3	140521600	140522600	0.7872767626285128
chr3	140522300	140523300	-0.4649348405129143
chr3	140522400	140523400	-0.06235355552491464
chr3	140522500	140523500	-0.4817211361660476
chr3	140522600	140523600	-0.7376245764057641
chr3	140522700	140523700	-0.606091904320764
chr3	140522800	140523800	-0.2201745260706194
chr3	140522900	140523900	0.22337401199194007
chr3	140523000	140524000	-0.1763276967800522
chr3	140523100	140524100	-0.13916157026852954
chr3	140523200	140524200	-0.011620866466837429
chr3	140523300	140524300	0.5913879933743426
chr3	140523400	140524400	0.35169074167231595
chr3	140523500	140524500	1.0469965354311106
chr3	140523600	140524600	1.24805796000012
chr3	140523700	140524700	1.2656435658462404
chr3	140523800	140524800	1.1431762313623637
chr3	140523900	140524900	0.1303404360755323
chr3	140524000	140525000	0.17950860102020894
chr3	140524100	140525100	0.25236409370485685
chr3	140524200	140525200	0.14446799855710118
chr3	140524300	140525300	-0.2377815663077769
chr3	140524400	140525400	-0.2580421086814336
chr3	140524500	140525500	-0.9829931283301656
chr3	140524600	140525600	-1.0676263904520653
chr3	140524700	140525700	-0.8496124935547185
chr3	140524800	140525800	-0.6705366703522587
chr3	140524900	140525900	-0.01890964647042093
chr3	140525000	140526000	-0.11511951417280838
chr3	140525100	140526100	-0.19563038009662395
chr3	140525200	140526200	-0.4922797327486973
chr3	140525300	140526300	-0.4791134302648039
chr3	140525400	140526400	-0.22118892243656607
chr3	140525500	140526500	0.3441760472781405
chr3	140526700	140527700	-1.0566234660955542
chr3	140526800	140527800	-0.8549797386413803
chr3	140526900	140527900	-0.7984739837163909
chr3	140527000	140528000	-0.7968546810791292
chr3	140527100	140528100	-0.7068482609273792
chr3	140527200	140528200	-0.4524708124386211
chr3	140527300	140528300	-0.6400167497928176
chr3	140527400	140528400	-0.3787121710667138
chr3	140527500	140528500	-0.15565160419993732
chr3	140527600	140528600	0.4586614619375014
chr3	140528700	140529700	0.7451922298892727
chr3	140528800	140529800	0.4363899018023272
chr3	140528900	140529900	-0.11422260041977893
chr3	140529000	140530000	0.03389606955499502
chr3	140529100	140530100	-0.6286946985501095
chr3	140529200	140530200	-0.8293497370865146
chr3	140529300	140530300	-1.6177402284954523
chr3	140529400	140530400	-1.4454949484554214
chr3	140529500	140530500	-1.0562368445754693
chr3	140529600	140530600	-0.6447638637971556
chr3	140529700	140530700	-0.4489733938348336
chr3	140529800	140530800	-0.0548089394984779
chr3	140529900	140530900	0.3670430124154198
chr3	140530000	140531000	0.09189041605798291
chr3	140530100	140531100	0.8764775955067574
chr3	140530200	140531200	1.488617542295254
chr3	140530300	140531300	1.8569068090687075
chr3	140530400	140531400	1.2313179992145284
chr3	140530500	140531500	1.6695501481265869
chr3	140530600	140531600	1.6225151818270998
chr3	140530700	140531700	2.026726611738581
chr3	140530800	140531800	1.3674689869475392
chr3	140530900	140531900	0.916193867835672
chr3	140531000	140532000	0.7872820970994112
chr3	140531100	140532100	0.4848503484577657
chr3	140531200	140532200	-0.2881074676902612
chr3	140531300	140532300	-0.4273489013062716
chr3	140531400	140532400	0.5682299058295719
chr3	140531500	140532500	0.6718816341301184
chr3	140531600	140532600	-0.05621119212504352
chr3	140531700	140532700	-0.8855111297779464
chr3	140531800	140532800	-0.8432863075612278
chr3	140531900	140532900	-0.7428367642982856
chr3	140532000	140533000	0.04615868360014763
chr3	140532100	140533100	0.24459115212111826
chr3	140532200	140533200	0.42249926727583575
chr3	140532300	140533300	-0.2196475777677517
chr3	140532400	140533400	-0.3735436720530576
chr3	140532500	140533500	-1.2722904094587582
chr3	140532600	140533600	-0.6008906372724537
chr3	140532700	140533700	-0.00831799335864792
chr3	140533700	140534700	-0.0010162771283472056
chr3	140533800	140534800	-0.21932442095403407
chr3	140533900	140534900	0.30750142785766105
chr3	140534000	140535000	0.4029225066516221
chr3	140535200	140536200	-0.19871119558991088
chr3	140535300	140536300	-0.5497776364368235
chr3	140535400	140536400	-0.6792692122091452
chr3	140535500	140536500	-0.8495379268696787
chr3	140535600	140536600	-0.984743137193277
chr3	140535700	140536700	-1.4837362725596277
chr3	140535800	140536800	-2.0760268434401867
chr3	140535900	140536900	-1.4406563203449807
chr3	140536000	140537000	-1.5790292548332148
chr3	140536100	140537100	-1.8064634991150508
chr3	140536200	140537200	-2.2617745281256547
chr3	140536300	140537300	-1.52535466432897
chr3	140536400	140537400	-1.5928319081230422
chr3	140536500	140537500	-1.008688554547427
chr3	140536600	140537600	-0.5419819396619951
chr3	140536700	140537700	-0.6559435490118926
chr3	140536800	140537800	-0.23013607545366285
chr3	140536900	140537900	-0.9988339384195728
chr3	140537000	140538000	-0.7256881124927215
chr3	140537100	140538100	-0.7101993977476307
chr3	140538200	140539200	0.6686157434681157
chr3	140538300	140539300	0.8607052954521728
chr3	140538400	140539400	1.5248641879845368
chr3	140538500	140539500	0.8835928390266141
chr3	140538600	140539600	0.441955368955497
chr3	140538700	140539700	0.7955667620027411
chr3	140538800	140539800	1.2818571399639451
chr3	140538900	140539900	1.4551004726800312
chr3	140539000	140540000	1.382478942327373
chr3	140539100	140540100	1.8496162303656405
chr3	140539200	140540200	1.7555004959973133
chr3	140539300	140540300	1.3605762374603825
chr3	140539400	140540400	0.7528860174476366
chr3	140539500	140540500	1.4811381076095282
chr3	140539600	140540600	1.2722067906083308
chr3	140539700	140540700	1.1853640924195137
chr3	140540800	140541800	2.1423322787837846
chr3	140540900	140541900	1.9938488737282525
chr3	140541000	140542000	1.5940269658509982
chr3	140541100	140542100	1.4065861194015106
chr3	140541200	140542200	1.3518900010168031
chr3	140541300	140542300	1.6127771763484329
chr3	140541400	140542400	1.6777139228083977
chr3	140541500	140542500	1.5353867254226905
chr3	140541600	140542600	0.34692538215045643
chr3	140541700	140542700	-0.642028476766994
chr3	140541800	140542800	-1.0147994943649643
chr3	140541900	140542900	-0.5776753927045737
chr3	140542000	140543000	-0.6736232382054914
chr3	140542100	140543100	-0.5691143690743485
chr3	140542200	140543200	-1.2138446477646498
chr3	140542300	140543300	-1.1533261836258075
chr3	140542400	140543400	-1.2762807721986127
chr3	140542500	140543500	-1.133183341714439
chr3	140542600	140543600	-0.6707732482502599
chr3	140542700	140543700	0.0489748453278278
chr3	140542800	140543800	-0.16970193313664625
chr3	140542900	140543900	-0.5730113580023648
chr3	140543000	140544000	-0.6631402158444666
chr3	140543100	140544100	-0.3638523212361183
chr3	140543200	140544200	0.6874930921109719
chr3	140543300	140544300	0.1505024908767032
chr3	140543400	140544400	0.3374243780357871
chr3	140543500	140544500	0.18949703148058653
chr3	140543600	140544600	0.2630476075610452
chr3	140543700	140544700	0.3011439025814036
chr3	140543800	140544800	-0.10412197973609966
chr3	140543900	140544900	0.12129432475033824
chr3	140544000	140545000	0.7046284829035597
chr3	140544100	140545100	0.4874946391419421
chr3	140544200	140545200	0.6374662782069008
chr3	140544300	140545300	0.866899687407362
chr3	140544400	140545400	0.9361986940438084
chr3	140544500	140545500	1.2241651109743543
chr3	140544600	140545600	0.5573804265784674
chr3	140544700	140545700	0.8073219709456013
chr3	140544800	140545800	1.4923995412343634
chr3	140544900	140545900	0.8432173725101949
chr3	140545000	140546000	0.6289709010534233
chr3	140545100	140546100	0.15370002887972148
chr3	140545200	140546200	-0.32089163223008393
chr3	140545300	140546300	-0.6199679746995209
chr3	140545400	140546400	-0.1644880947805003
chr3	140545500	140546500	-0.40152523501548937
chr3	140545600	140546600	0.5978787606026594
chr3	140545700	140546700	0.17427153398707876
chr3	140545800	140546800	0.4932557488334364
chr3	140545900	140546900	0.8286667929550984
chr3	140546000	140547000	1.1422911006943945
chr3	140546100	140547100	1.5632047625586984
chr3	140546200	140547200	1.629848721165292
chr3	140546300	140547300	2.024901257555781
chr3	140546400	140547400	1.49583119219464
chr3	140546500	140547500	1.6150903281128293
chr3	140546600	140547600	1.5930739902372586
chr3	140546700	140547700	1.4842554538899817
chr3	140546800	140547800	0.9878962819323701
chr3	140546900	140547900	0.8484556581986441
chr3	140547000	140548000	0.364075977148855
chr3	140547100	140548100	0.7585482583191626
chr3	140547200	140548200	1.0474919203282356
chr3	140547300	140548300	0.6786927265305374
chr3	140547400	140548400	0.585679542549535
chr3	140547500	140548500	0.4953097434401793
chr3	140547600	140548600	0.2896712042818492
chr3	140547700	140548700	0.19200357380657987
chr3	140547800	140548800	0.2942439524030234
chr3	140547900	140548900	0.5765985811057226
chr3	140548000	140549000	0.8186785915987899
chr3	140548100	140549100	0.1705821410203435
chr3	140551800	140552800	1.2413093166139542
chr3	140551900	140552900	-0.2926507564414661
chr3	140552000	140553000	-0.07704211752413813
chr3	140552100	140553100	0.2986560483527287
chr3	140552200	140553200	0.8204959407878711
chr3	140552300	140553300	1.044515870581223
chr3	140552400	140553400	0.7865667422620766
chr3	140552500	140553500	-0.2420376392856197
chr3	140552600	140553600	-0.4808407256817772
chr3	140552700	140553700	-1.0198048032846054
chr3	140552800	140553800	-1.0912657566960569
chr3	140552900	140553900	-0.5772878294367053
chr3	140553000	140554000	-0.7454470242032741
chr3	140553100	140554100	-1.1924731178245291
chr3	140553200	140554200	-1.4839163109156297
chr3	140553300	140554300	-1.629887143742328
chr3	140553400	140554400	-1.7680146723895367
chr3	140553500	140554500	-0.8965377116416013
chr3	140553600	140554600	-0.5692394696842651
chr3	140553700	140554700	-0.3109607530620166
chr3	140553800	140554800	0.2474960601366846
chr3	140553900	140554900	0.7536215727667607
chr3	140554000	140555000	0.14618800287290173
chr3	140554100	140555100	0.2585510086437213
chr3	140554200	140555200	0.2944980051896213
chr3	140554300	140555300	0.3289300308562053
chr3	140554400	140555400	0.6033486019064146
chr3	140554500	140555500	0.7464178885947801
chr3	140554600	140555600	0.6802672237587036
chr3	140554700	140555700	0.6930471474829101
chr3	140554800	140555800	0.4601505636264508
chr3	140554900	140555900	0.42927899569426375
chr3	140555000	140556000	1.0545234828326737
chr3	140555100	140556100	0.9929718208340252
chr3	140555200	140556200	1.2252895126835368
chr3	140555300	140556300	1.6593188615361127
chr3	140555400	140556400	1.323254394885073
chr3	140555500	140556500	0.4195899568084558
chr3	140555600	140556600	0.788514303364266
chr3	140555700	140556700	0.9957148190564518
chr3	140555800	140556800	1.164773104564071
chr3	140555900	140556900	0.9115837957854982
chr3	140556000	140557000	1.248109185241394
chr3	140556100	140557100	1.7027891752011302
chr3	140556200	140557200	1.5252401792487742
chr3	140556300	140557300	1.1653198613280815
chr3	140556400	140557400	1.1075008006133074
chr3	140556500	140557500	1.2271360401079907
chr3	140556600	140557600	1.013146055494866
chr3	140556700	140557700	0.6891909347771432
chr3	140556800	140557800	0.28556168002541604
chr3	140556900	140557900	0.5543589393452842
chr3	140557000	140558000	0.29308049246078505
chr3	140557100	140558100	0.18577870676659464
chr3	140557200	140558200	-0.09564565062146944
chr3	140557300	140558300	0.13321838639225486
chr3	140557400	140558400	0.4935987200280165
chr3	140557500	140558500	0.8086253620640745
chr3	140557600	140558600	1.4915784248288084
chr3	140557700	140558700	1.7561670769967723
chr3	140557800	140558800	2.442316610616761
chr3	140557900	140558900	2.4571909647582366
chr3	140558000	140559000	2.456832645396107
chr3	140558100	140559100	2.5320186433665395
chr3	140558200	140559200	2.49715215164361
chr3	140558300	140559300	2.1257839009229933
chr3	140558400	140559400	1.9982531418534688
chr3	140558500	140559500	2.032624838096757
chr3	140559600	140560600	0.7179373982431702
chr3	140559700	140560700	0.31025349143292363
chr3	140559800	140560800	-0.20257357562311326
chr3	140559900	140560900	0.11967232451387427
chr3	140560000	140561000	-0.8802314149548556
chr3	140560100	140561100	-1.7765774895878723
chr3	140560200	140561200	-1.8263170479450817
chr3	140560300	140561300	-1.725043633021503
chr3	140560400	140561400	-1.3651775182051864
chr3	140560500	140561500	-1.088952754586645
chr3	140560600	140561600	-1.0289393086336611
chr3	140560700	140561700	-0.625007538307951
chr3	140560800	140561800	-0.3398227553082901
chr3	140560900	140561900	-0.8756923727344804
chr3	140561000	140562000	-0.6006329524301287
chr3	140561100	140562100	0.05953462542060891
chr3	140561200	140562200	0.15804338634978915
chr3	140561300	140562300	0.6815045187244317
chr3	140561400	140562400	0.1424349020478474
chr3	140561500	140562500	-0.39368834959340415
chr3	140561600	140562600	-0.38512632323032303
chr3	140561700	140562700	-0.17096067342208204
chr3	140561800	140562800	-0.07026356413921582
chr3	140561900	140562900	1.3601699079642455
chr3	140562000	140563000	1.8053346171455686
chr3	140562100	140563100	1.857707979117956
chr3	140562200	140563200	1.9036261318841308
chr3	140562300	140563300	1.8978580708328407
chr3	140562400	140563400	2.1149529902842725
chr3	140562500	140563500	2.4073967994709147
chr3	140562600	140563600	2.3558739420112293
chr3	140562700	140563700	2.088652101551926
chr3	140562800	140563800	1.9485980369061082
chr3	140562900	140563900	1.398044935284448
chr3	140563000	140564000	1.3551801681235343
chr3	140563100	140564100	1.6048581888835638
chr3	140563200	140564200	2.4998204616207027
chr3	140563300	140564300	1.6813490115242604
chr3	140563400	140564400	1.5554840600792492
chr3	140563500	140564500	1.3339556720223824
chr3	140563600	140564600	0.7870614574231908
chr3	140563700	140564700	0.6965967098065934
chr3	140563800	140564800	0.6862002682565501
chr3	140563900	140564900	0.7652949066444629
chr3	140564000	140565000	0.45440873556029826
chr3	140564100	140565100	-0.3663072255245875
chr3	140564200	140565200	-1.4568537701854851
chr3	140564300	140565300	-1.236548709219218
chr3	140564400	140565400	-0.9035329300991298
chr3	140564500	140565500	-1.5703990404449233
chr3	140564600	140565600	-0.7928198417141323
chr3	140564700	140565700	-1.023747713891308
chr3	140564800	140565800	-0.7685807438341451
chr3	140564900	140565900	-0.4493937194380695
chr3	140565000	140566000	-0.15960633757011405
chr3	140565100	140566100	-0.1825585504982457
chr3	140565200	140566200	0.2289869420558277
chr3	140565300	140566300	0.6302561803811634
chr3	140565400	140566400	0.4752548970822937
chr3	140565500	140566500	1.3974803449526372
chr3	140565600	140566600	1.1895376514421785
chr3	140565700	140566700	1.5196929015658136
chr3	140565800	140566800	1.5294409199619383
chr3	140565900	140566900	0.22364301727279545
chr3	140566000	140567000	-0.5271970461371114
chr3	140566100	140567100	0.5869299848698811
chr3	140566200	140567200	0.6218986863015034
chr3	140566300	140567300	0.5850015734335164
chr3	140566400	140567400	0.2894092251427697
chr3	140566500	140567500	0.05549959375006891
chr3	140566600	140567600	-0.4029258801365259
chr3	140566700	140567700	-0.2695144320926845
chr3	140566800	140567800	-0.3684457093389906
chr3	140566900	140567900	0.4038463055130532
chr3	140567000	140568000	0.44366883615323716
chr3	140567100	140568100	0.12920227970602974
chr3	140567200	140568200	-0.6301756024720443
chr3	140567300	140568300	-1.1210568815842137
chr3	140567400	140568400	-0.6743966879156894
chr3	140567500	140568500	-0.624430872715858
chr3	140567600	140568600	-0.4827169196926244
chr3	140567700	140568700	-0.4682804662860504
chr3	140567800	140568800	-0.6296081807750752
chr3	140567900	140568900	-1.4926076302311075
chr3	140568000	140569000	-1.0388403622491087
chr3	140568100	140569100	-0.7003382979852033
chr3	140568200	140569200	-0.2159413236536624
chr3	140568300	140569300	0.09449407891413512
chr3	140568400	140569400	-0.0671693663146126
chr3	140568500	140569500	0.156787079306156
chr3	140568600	140569600	0.4998204607115696
chr3	140568700	140569700	0.3041068679731944
chr3	140572300	140573300	1.7094701872422668
chr3	140572400	140573400	1.978247552627289
chr3	140572500	140573500	2.0680363874141925
chr3	140572600	140573600	1.9553824773020567
chr3	140572700	140573700	2.1624567857848462
chr3	140572800	140573800	2.174689374638963
chr3	140572900	140573900	1.9384034781459865
chr3	140573000	140574000	1.691591258016996
chr3	140573100	140574100	1.9757108718006728
chr3	140573200	140574200	1.819075581844476
chr3	140573300	140574300	1.7005747158005011
chr3	140573400	140574400	1.3577535098221998
chr3	140573500	140574500	1.269494072858187
chr3	140573600	140574600	1.044553059245995
chr3	140573700	140574700	0.6990473634941666
chr3	140573800	140574800	1.387297751822645
chr3	140573900	140574900	1.6573884509716743
chr3	140574000	140575000	1.8124483106813603
chr3	140574100	140575100	1.2401034990679949
chr3	140574200	140575200	1.1638319049036636
chr3	140574300	140575300	0.5618780525694348
chr3	140574400	140575400	0.7049440193673513
chr3	140574500	140575500	1.1407128934108084
chr3	140574600	140575600	1.4232807871830344
chr3	140574700	140575700	1.4825423047010695
chr3	140574800	140575800	0.7528604484689477
chr3	140574900	140575900	0.8611945954897514
chr3	140575000	140576000	1.0961269075023345
chr3	140575100	140576100	0.8938819391832281
chr3	140575200	140576200	1.6371176852671327
chr3	140575300	140576300	1.7529609075330947
chr3	140575400	140576400	1.8698069862489648
chr3	140575500	140576500	1.5457183412770858
chr3	140575600	140576600	1.9135336566197967
chr3	140575700	140576700	1.6846196226254535
chr3	140575800	140576800	1.496421927175927
chr3	140575900	140576900	1.1368044666469481
chr3	140576000	140577000	0.5418705127503524
chr3	140576100	140577100	0.9478366501536976
chr3	140576200	140577200	0.4290350999865631
chr3	140576300	140577300	0.6983049762554583
chr3	140576400	140577400	1.0767851968653603
chr3	140576500	140577500	0.8454533567438728
chr3	140576600	140577600	0.14958928942427432
chr3	140576700	140577700	0.6176127697792652
chr3	140576800	140577800	0.6731825706861765
chr3	140576900	140577900	0.505681732276594
chr3	140577000	140578000	0.8173360914998781
chr3	140577100	140578100	0.3940861008696886
chr3	140577200	140578200	0.2633174006330639
chr3	140577300	140578300	0.37591571539040697
chr3	140577400	140578400	0.5958710899092432
chr3	140577500	140578500	0.8399250564023815
chr3	140577600	140578600	0.4885250134353593
chr3	140577700	140578700	0.30546012727904376
chr3	140577800	140578800	0.28004043468773804
chr3	140577900	140578900	0.4139505660679991
chr3	140578000	140579000	0.3595324010038072
chr3	140578100	140579100	0.7866838192273194
chr3	140578200	140579200	1.1968160786423212
chr3	140578300	140579300	1.3052408177128725
chr3	140578400	140579400	0.4901064996783514
chr3	140578500	140579500	0.312333769925952
chr3	140578600	140579600	1.0031344759464358
chr3	140578700	140579700	0.8761023685326159
chr3	140578800	140579800	0.7057147830593445
chr3	140578900	140579900	0.9719833655977824
chr3	140579000	140580000	1.2418515218371513
chr3	140579100	140580100	1.0895062061366072
chr3	140579200	140580200	0.4980800168811057
chr3	140579300	140580300	0.30705861208474844
chr3	140579400	140580400	0.4132136587408164
chr3	140579500	140580500	0.8382292908616628
chr3	140579600	140580600	0.9139226322964408
chr3	140579700	140580700	0.9541509272259951
chr3	140579800	140580800	1.2326393653044323
chr3	140579900	140580900	0.27216659002611315
chr3	140580000	140581000	-0.3151243768945031
chr3	140580100	140581100	-0.6103889245962614
chr3	140580200	140581200	-0.2752785520966013
chr3	140580300	140581300	-0.3840863695327321
chr3	140580400	140581400	0.06661075258401887
chr3	140580500	140581500	0.216715086634917
chr3	140580600	140581600	0.5320443156699289
chr3	140580700	140581700	0.6561882507205028
chr3	140580800	140581800	0.7370159481942191
chr3	140580900	140581900	1.4409012495705424
chr3	140581000	140582000	1.457149524433937
chr3	140581100	140582100	1.6518090585011944
chr3	140581200	140582200	1.499742675068935
chr3	140581300	140582300	1.5620527168938123
chr3	140581400	140582400	0.4821781027293439
chr3	140581500	140582500	-0.4068975791104557
chr3	140581600	140582600	-0.6610290141662797
chr3	140581700	140582700	-0.6467402650300544
chr3	140581800	140582800	-0.7398018791517106
chr3	140581900	140582900	-0.7449527356677589
chr3	140582000	140583000	-0.600377101662632
chr3	140582100	140583100	-0.2296790815475956
chr3	140582200	140583200	-0.42177490402975415
chr3	140582300	140583300	0.2227755076798206
chr3	140582400	140583400	1.3254142577484442
chr3	140582500	140583500	1.1293349344366537
chr3	140582600	140583600	1.0215215028972164
chr3	140582700	140583700	0.8541957041513691
chr3	140582800	140583800	0.8086442519699916
chr3	140582900	140583900	0.4796602365370693
chr3	140583000	140584000	0.7988104336417748
chr3	140583100	140584100	0.7005143018467044
chr3	140583200	140584200	1.1038564907490478
chr3	140583300	140584300	0.344483288218128
chr3	140583400	140584400	-0.05117853084005226
chr3	140583500	140584500	0.2284755600138117
chr3	140583600	140584600	0.3556505241965561
chr3	140583700	140584700	0.5757601072637282
chr3	140583800	140584800	0.5207777567566877
chr3	140583900	140584900	0.5558945776746518
chr3	140584000	140585000	0.26180588805130217
chr3	140584100	140585100	0.4823479087302601
chr3	140584200	140585200	0.18995549029929565
chr3	140584300	140585300	0.061116407299862265
chr3	140584400	140585400	-0.47746126922042104
chr3	140584500	140585500	-0.058735730233941526
chr3	140584600	140585600	-0.12232593520391295
chr3	140584700	140585700	-0.4403659853002225
chr3	140584800	140585800	-0.11291806426128714
chr3	140584900	140585900	0.13954064291439208
chr3	140585000	140586000	0.08509439551549954
chr3	140585100	140586100	-0.3246494449023228
chr3	140585200	140586200	0.6580963692626377
chr3	140585300	140586300	1.193561709049198
chr3	140585400	140586400	1.5129356052248484
chr3	140585500	140586500	1.5666617992196328
chr3	140585600	140586600	1.4334975479941805
chr3	140585700	140586700	1.832660097980628
chr3	140585800	140586800	1.8136628553414869
chr3	140585900	140586900	1.933690797555508
chr3	140586000	140587000	2.1026080793338284
chr3	140586100	140587100	2.6266031368023546
chr3	140586200	140587200	1.8498512087044665
chr3	140586300	140587300	1.6612841220851688
chr3	140586400	140587400	1.3903214867958609
chr3	140586500	140587500	1.244618715565041
chr3	140586600	140587600	1.4154768799284934
chr3	140586700	140587700	1.242419297929602
chr3	140586800	140587800	1.1070383200573624
chr3	140586900	140587900	1.4470821810569667
chr3	140587000	140588000	1.7050421015157986
chr3	140587100	140588100	1.2359716849459936
chr3	140587200	140588200	1.2213017661362042
chr3	140587300	140588300	1.1773658614055251
chr3	140587400	140588400	1.8641881115287413
chr3	140587500	140588500	1.7920126412181487
chr3	140587600	140588600	1.8711431041090425
chr3	140588100	140589100	-0.17448416042812312
chr3	140588200	140589200	-0.17384276293049922
chr3	140588300	140589300	-0.17778344836173102
chr3	140588400	140589400	-0.7577944612651457
chr3	140588500	140589500	-0.8879197460231677
chr3	140588600	140589600	-0.1857087513195232
chr3	140588700	140589700	0.7579944571709306
chr3	140588800	140589800	1.206481724480558
chr3	140589900	140590900	1.7889518761270098
chr3	140590000	140591000	1.3955746878633324
chr3	140590100	140591100	0.9117818288214574
chr3	140590200	140591200	0.9430241694060084
chr3	140590300	140591300	0.2590214632020105
chr3	140590400	140591400	0.3457613269502576
chr3	140590500	140591500	0.7275925455536087
chr3	140590600	140591600	1.5599774112680258
chr3	140590700	140591700	1.2129623723119098
chr3	140590800	140591800	1.34316437972027
chr3	140590900	140591900	1.0908312343941096
chr3	140591000	140592000	0.994880098094909
chr3	140591100	140592100	0.6889743537692838
chr3	140591200	140592200	0.5798053976263606
chr3	140591300	140592300	0.37370898242058426
chr3	140591400	140592400	0.5888643940101845
chr3	140591500	140592500	0.6427034707748992
chr3	140592600	140593600	-0.13046753413671894
chr3	140592700	140593700	0.037903570474228564
chr3	140592800	140593800	0.9593025103787508
chr3	140592900	140593900	1.353113029004609
chr3	140593000	140594000	0.7239559176224664
chr3	140593100	140594100	1.1609116808814612
chr3	140593200	140594200	1.3433178987883088
chr3	140593300	140594300	2.0708569866057127
chr3	140593400	140594400	1.8103119235220653
chr3	140593500	140594500	0.7512642590552309
chr3	140593600	140594600	1.3746455834421123
chr3	140593700	140594700	1.687042696964961
chr3	140593800	140594800	1.5505119043947524
chr3	140593900	140594900	1.7957249117610128
chr3	140594000	140595000	2.0275211333249006
chr3	140594100	140595100	1.6602689928661842
chr3	140594200	140595200	2.2441126880971063
chr3	140594300	140595300	1.929012653701737
chr3	140594400	140595400	1.658087189614586
chr3	140594500	140595500	1.9094030895500764
chr3	140594600	140595600	1.620116350352366
chr3	140594700	140595700	1.027854268796489
chr3	140594800	140595800	0.18997370530195573
chr3	140594900	140595900	0.09745662188712867
chr3	140595000	140596000	0.4163326254364042
chr3	140595100	140596100	0.4970639486570602
chr3	140595200	140596200	0.7008158677625108
chr3	140595300	140596300	0.265922200481101
chr3	140595400	140596400	0.07823598107621668
chr3	140595500	140596500	0.6875084318260186
chr3	140595600	140596600	0.8306918423383637
chr3	140595700	140596700	1.5430605022257018
chr3	140595800	140596800	1.5471900423846372
chr3	140595900	140596900	1.0045231910813197
chr3	140596000	140597000	0.8481571732246673
chr3	140596100	140597100	1.4324051768283266
chr3	140596200	140597200	0.6735856825594189
chr3	140596300	140597300	0.8335250762336829
chr3	140596400	140597400	1.004144606786916
chr3	140596500	140597500	0.8518002062221498
chr3	140596600	140597600	0.9499438476322642
chr3	140596700	140597700	0.7166131350331459
chr3	140596800	140597800	0.4918866848674433
chr3	140596900	140597900	0.6893198317562172
chr3	140597000	140598000	1.112490128187873
chr3	140597100	140598100	0.8018655349274122
chr3	140597200	140598200	0.9524764525242564
chr3	140597300	140598300	0.5152104220520548
chr3	140597400	140598400	0.533252140269641
chr3	140597500	140598500	0.37047116582359607
chr3	140597600	140598600	-0.09323306976243273
chr3	140597700	140598700	-0.08740259832454571
chr3	140597800	140598800	0.328217611926894
chr3	140597900	140598900	0.26168654003667075
chr3	140598000	140599000	-0.42227870514427307
chr3	140598100	140599100	-0.8764867046793127
chr3	140598200	140599200	-0.4900485023266188
chr3	140598300	140599300	-0.21643104303021632
chr3	140598400	140599400	-0.1712136402723584
chr3	140598500	140599500	-0.4096962743398464
chr3	140598600	140599600	-0.1399188525257261
chr3	140598700	140599700	-0.6680188286371179
chr3	140598800	140599800	-0.8706846660354671
chr3	140598900	140599900	-0.6545718394218918
chr3	140599000	140600000	-0.19551992214014055
chr3	140599100	140600100	-0.17969879893940593
chr3	140599200	140600200	0.12037280091220172
chr3	140599300	140600300	1.3709039729491814
chr3	140599400	140600400	1.4493797123145404
chr3	140599500	140600500	1.03459718734379
chr3	140599600	140600600	1.1898209091475538
chr3	140599700	140600700	1.4872488841237836
chr3	140599800	140600800	1.3804922004051188
chr3	140599900	140600900	1.6024710352348643
chr3	140600000	140601000	1.7590582605628058
chr3	140600100	140601100	2.1564298432870816
chr3	140600200	140601200	1.4802077143305368
chr3	140600300	140601300	0.6029909410156747
chr3	140600400	140601400	0.318038145397456
chr3	140600500	140601500	0.9471261680868422
chr3	140600600	140601600	0.8458268871221066
chr3	140600700	140601700	0.5780925054000128
chr3	140600800	140601800	0.9206384798855468
chr3	140600900	140601900	0.2492825398377592
chr3	140601000	140602000	-0.0054324145922244275
chr3	140601100	140602100	-0.07496214507894894
chr3	140601200	140602200	0.8914489217817141
chr3	140601300	140602300	0.8282120577702852
chr3	140601400	140602400	1.3994028477174818
chr3	140601500	140602500	1.2954072826524994
chr3	140601600	140602600	1.4796827038192355
chr3	140601700	140602700	1.5067890213342734
chr3	140601800	140602800	2.199816950978709
chr3	140601900	140602900	2.1068495087570245
chr3	140602000	140603000	2.552292657699447
chr3	140602100	140603100	3.1079839556100826
chr3	140602200	140603200	2.646193902629225
chr3	140602300	140603300	2.8074478298088885
chr3	140602400	140603400	2.4041583908915256
chr3	140602500	140603500	2.2141451838590647
chr3	140602600	140603600	2.39860682395524
chr3	140602700	140603700	2.5636899344070803
chr3	140602800	140603800	1.6850597630766146
chr3	140602900	140603900	1.69150561726666
chr3	140603000	140604000	1.1574739702927326
chr3	140603100	140604100	0.4541216369283186
chr3	140603200	140604200	0.2260074161711657
chr3	140603300	140604300	0.6476850105987532
chr3	140603400	140604400	0.7906537727440099
chr3	140603500	140604500	1.0621191186097736
chr3	140603600	140604600	0.6167587403981658
chr3	140603700	140604700	0.8067717972852902
chr3	140603800	140604800	0.9800208730224828
chr3	140603900	140604900	0.7721973580883812
chr3	140604000	140605000	1.0168597788709965
chr3	140604100	140605100	0.5266111049272775
chr3	140604200	140605200	0.39411481670002624
chr3	140604300	140605300	-0.6544062880923113
chr3	140604400	140605400	-0.6341196319762148
chr3	140604500	140605500	-0.3397760520480243
chr3	140604600	140605600	-0.39031960917883307
chr3	140604700	140605700	-0.496211260601255
chr3	140604800	140605800	-0.37415701574159177
chr3	140604900	140605900	-0.36874279655676095
chr3	140605000	140606000	-0.048564254449272384
chr3	140605100	140606100	1.2795696402300698
chr3	140605200	140606200	1.4967062422813493
chr3	140605300	140606300	2.032091806328311
chr3	140605400	140606400	2.2407916314439267
chr3	140605500	140606500	1.5670999700151962
chr3	140605600	140606600	1.7630512497852733
chr3	140605700	140606700	1.7631397141187393
chr3	140605800	140606800	1.2056766653315103
chr3	140605900	140606900	1.5837172662558818
chr3	140606000	140607000	0.8483069819249776
chr3	140606100	140607100	-0.0003706967659995698
chr3	140606200	140607200	0.008269845524729844
chr3	140606300	140607300	-0.1231314893731371
chr3	140606400	140607400	-0.5741040850656056
chr3	140606500	140607500	-0.08841687835568464
chr3	140606600	140607600	-0.4160927502112066
chr3	140606700	140607700	-1.1359355998517429
chr3	140606800	140607800	-0.5868866742357317
chr3	140606900	140607900	-0.5364916889415134
chr3	140607000	140608000	-0.5792510031926189
chr3	140607100	140608100	-0.1558380023979255
chr3	140607200	140608200	0.3080938109833105
chr3	140607300	140608300	0.23566555263077896
chr3	140607400	140608400	0.4478273402889051
chr3	140607500	140608500	0.7155881657075451
chr3	140607600	140608600	1.3477668394895608
chr3	140607700	140608700	2.084757034987864
chr3	140607800	140608800	1.7959205198938577
chr3	140607900	140608900	1.0735096656612324
chr3	140608000	140609000	0.9635739863450146
chr3	140608100	140609100	0.9925762838635264
chr3	140608200	140609200	0.2432376884129209
chr3	140608300	140609300	-0.30863945031363194
chr3	140608400	140609400	-0.6237838679013035
chr3	140608500	140609500	-1.5597525575819302
chr3	140608600	140609600	-2.3806021485777524
chr3	140608700	140609700	-2.006300981799765
chr3	140608800	140609800	-1.6219539727152692
chr3	140609200	140610200	-1.9669285169550457
chr3	140609300	140610300	-1.0102427338781166
chr3	140609400	140610400	-1.257031510373502
chr3	140609500	140610500	-0.7031403510696439
chr3	140609600	140610600	-0.3648626989498655
chr3	140609700	140610700	-0.6613512138992782
chr3	140609800	140610800	-1.101035944095439
chr3	140609900	140610900	-0.7325229791570437
chr3	140610000	140611000	-0.6263957318249325
chr3	140610100	140611100	-0.1506015596178101
chr3	140610200	140611200	0.3384690751469832
chr3	140610300	140611300	0.2499111957340538
chr3	140610400	140611400	0.5766611332684927
chr3	140610500	140611500	0.7680422499362219
chr3	140610600	140611600	0.8923537893918053
chr3	140610700	140611700	0.9553625644446704
chr3	140610800	140611800	1.4110761164921606
chr3	140610900	140611900	0.91735447788675
chr3	140611000	140612000	1.1326343170333515
chr3	140611100	140612100	0.919670694950518
chr3	140611200	140612200	0.9134830455390516
chr3	140611300	140612300	-0.07323359991508678
chr3	140611400	140612400	0.2567378444004275
chr3	140611500	140612500	0.16236235506911265
chr3	140611600	140612600	0.4855704137379338
chr3	140611700	140612700	0.3051986309565281
chr3	140611800	140612800	0.09843553555246573
chr3	140611900	140612900	0.658430678438634
chr3	140612000	140613000	0.37919630083627687
chr3	140612100	140613100	0.18432206016776792
chr3	140612200	140613200	0.2010747084927135
chr3	140612300	140613300	0.41047282609812497
chr3	140612400	140613400	0.272697288376508
chr3	140612500	140613500	-0.2876477532617698
chr3	140612600	140613600	-0.8748356487777212
chr3	140612700	140613700	-1.299110882627075
chr3	140612800	140613800	-1.1803035217983298
chr3	140612900	140613900	-1.6310682788683355
chr3	140613000	140614000	-1.8873499315075597
chr3	140613100	140614100	-1.9329024231525915
chr3	140613200	140614200	-1.8838589824540304
chr3	140613300	140614300	-0.5734547688086771
chr3	140613400	140614400	-0.8699162536555071
chr3	140613500	140614500	-0.6352986611188448
chr3	140613600	140614600	0.1279491041391651
chr3	140613700	140614700	0.3660268730490152
chr3	140613800	140614800	-0.2937143792171506
chr3	140613900	140614900	-0.06816248568638532
chr3	140614000	140615000	0.25561458563178713
chr3	140614100	140615100	1.1348132839811225
chr3	140614200	140615200	0.3972889585924964
chr3	140614300	140615300	-0.2778416339419274
chr3	140614400	140615400	-0.2532979670036541
chr3	140614500	140615500	0.4521393782103799
chr3	140614600	140615600	0.6198464478399923
chr3	140614700	140615700	0.6931720367768266
chr3	140614800	140615800	1.3684451297536508
chr3	140614900	140615900	1.0247930007601107
chr3	140615000	140616000	0.6724772646380273
chr3	140615100	140616100	0.3219785301843721
chr3	140615200	140616200	1.3772192548267228
chr3	140615300	140616300	1.397917440357772
chr3	140615400	140616400	1.8659504596292769
chr3	140615500	140616500	1.4646631064922802
chr3	140615600	140616600	0.719019680561098
chr3	140615700	140616700	1.2401028704320036
chr3	140615800	140616800	0.7345150347587203
chr3	140615900	140616900	1.1677151042403398
chr3	140616000	140617000	1.5275957047359043
chr3	140617700	140618700	0.4287991236323063
chr3	140617800	140618800	0.3317725015223996
chr3	140617900	140618900	0.7597157290423047
chr3	140618000	140619000	1.30627052826974
chr3	140618100	140619100	1.2327320883821713
chr3	140618200	140619200	1.4952613965180468
chr3	140618300	140619300	1.3670365602081809
chr3	140618400	140619400	1.0707260330798092
chr3	140618500	140619500	0.3972167497483757
chr3	140618600	140619600	-0.10295302842236463
chr3	140618700	140619700	-0.2237977082264675
chr3	140618800	140619800	-0.05469196998073205
chr3	140618900	140619900	-0.3791847588268592
chr3	140619000	140620000	-0.0988130534313374
chr3	140619100	140620100	-0.3193903944640424
chr3	140619200	140620200	-0.7364094755937383
chr3	140619300	140620300	-1.0374631634322131
chr3	140619400	140620400	-0.7076284064205809
chr3	140619500	140620500	0.10879231548039699
chr3	140619600	140620600	0.23201670158324164
chr3	140619700	140620700	0.14960212397150693
chr3	140619800	140620800	-0.03650714959210904
chr3	140619900	140620900	0.14032725235672702
chr3	140620000	140621000	0.2339025735483058
chr3	140620100	140621100	0.08654389882239764
chr3	140620200	140621200	0.10127929986555433
chr3	140620300	140621300	0.054887358821216765
chr3	140620400	140621400	-0.8399474896997015
chr3	140620500	140621500	-1.3962612164212749
chr3	140620600	140621600	-0.6252133695286374
chr3	140620700	140621700	-0.2195975540251335
chr3	140620800	140621800	-0.4214310282138983
chr3	140620900	140621900	-0.9085481554786474
chr3	140621000	140622000	-0.8296765405391298
chr3	140621100	140622100	-0.4735551120103609
chr3	140621200	140622200	-0.756354433426909
chr3	140621300	140622300	-1.0349591811410412
chr3	140621400	140622400	-0.7064989383238244
chr3	140621500	140622500	-0.3986094734355675
chr3	140621600	140622600	-0.5494539367495515
chr3	140621700	140622700	-0.8582885907447162
chr3	140621800	140622800	-0.5923648946119411
chr3	140621900	140622900	-0.06550581759067622
chr3	140622000	140623000	-0.5430061762780823
chr3	140622100	140623100	-0.5343837644531205
chr3	140623000	140624000	-3.6710324031012163
chr3	140623100	140624100	-4.85279918880183
chr3	140623200	140624200	-5.972855050509804
chr3	140623300	140624300	-5.346745413933651
chr3	140623400	140624400	-5.377056227987027
chr3	140623500	140624500	-5.6171248542593695
chr3	140623600	140624600	-5.901554772280264
chr3	140623700	140624700	-5.699843580435141
chr3	140623800	140624800	-5.57196946607607
chr3	140623900	140624900	-5.553194962391246
chr3	140624000	140625000	-4.1442116129954245
chr3	140624100	140625100	-2.5189803926863013
chr3	140624200	140625200	-1.8925029319235749
chr3	140624300	140625300	-2.9937359826936847
chr3	140624400	140625400	-2.8732047656008977
chr3	140624500	140625500	-2.789827150347666
chr3	140624600	140625600	-2.4783072430162507
chr3	140624700	140625700	-2.8523950159693405
chr3	140624800	140625800	-2.3484353434484784
chr3	140624900	140625900	-2.8579206746625734
chr3	140625000	140626000	-3.106572898345675
chr3	140625100	140626100	-3.6186699332187855
chr3	140625200	140626200	-2.696101105118935
chr3	140625300	140626300	-2.5680769437562017
chr3	140625400	140626400	-2.434195630222101
chr3	140625500	140626500	-2.2261809081008246
chr3	140625600	140626600	-2.0557537583934677
chr3	140625700	140626700	-1.7129181087416103
chr3	140625800	140626800	-2.0230308013094365
chr3	140625900	140626900	-1.2724525726334803
chr3	140626000	140627000	-1.124454766177887
chr3	140626100	140627100	-0.7424281025318719
chr3	140626200	140627200	-1.027066333772246
chr3	140626300	140627300	0.022160043124066085
chr3	140626400	140627400	0.1141717875719274
chr3	140626500	140627500	0.00025616244250316783
chr3	140626600	140627600	0.21237888468387006
chr3	140626700	140627700	0.5631561886843895
chr3	140626800	140627800	1.0783771021361417
chr3	140626900	140627900	1.1208794177955153
chr3	140627000	140628000	1.3000495767362068
chr3	140627100	140628100	1.424683165932305
chr3	140627200	140628200	1.2569267355408746
chr3	140627300	140628300	1.1349915127371202
chr3	140627400	140628400	0.2632089431792031
chr3	140627500	140628500	0.5545919941197532
chr3	140627600	140628600	0.6655037628043381
chr3	140627700	140628700	0.2714232331532468
chr3	140627800	140628800	0.6059705576969712
chr3	140627900	140628900	0.6894389074055878
chr3	140628000	140629000	0.5257743336250698
chr3	140628100	140629100	0.31432281322950995
chr3	140628200	140629200	0.6853790767979219
chr3	140628300	140629300	0.3424138865183758
chr3	140628400	140629400	1.4903908572291789
chr3	140628500	140629500	1.0026958802470558
chr3	140628600	140629600	-0.684638915040061
chr3	140628700	140629700	-0.7555655349134591
chr3	140628800	140629800	-1.2773745354225008
chr3	140628900	140629900	-1.0905421395162558
chr3	140629000	140630000	-1.2866754876416775
chr3	140629100	140630100	-1.4392976940126363
chr3	140629200	140630200	-0.8113075209784993
chr3	140629300	140630300	-1.0180770912679868
chr3	140629400	140630400	-1.3773100162560938
chr3	140629500	140630500	-1.8561268773247992
chr3	140629600	140630600	-0.9598011913437065
chr3	140629700	140630700	-0.7486199996571113
chr3	140629800	140630800	-0.7862144710244048
chr3	140629900	140630900	-1.3579260093703232
chr3	140630000	140631000	-0.5347322617942822
chr3	140630100	140631100	-0.38920630257517136
chr3	140630200	140631200	-1.037790818004891
chr3	140630300	140631300	-0.8387324363512805
chr3	140630400	140631400	-0.632289091975691
chr3	140630500	140631500	-0.13039464547974125
chr3	140630600	140631600	-0.5636765299867627
chr3	140630700	140631700	-0.13662468758692964
chr3	140630800	140631800	-0.017074598408647598
chr3	140630900	140631900	0.601365079354376
chr3	140631000	140632000	-0.12298610427252095
chr3	140631100	140632100	0.4293207753120501
chr3	140631200	140632200	0.6357513538513321
chr3	140631300	140632300	0.8432592372778384
chr3	140631400	140632400	1.1870396883312035
chr3	140631500	140632500	1.3825618599128089
chr3	140631800	140632800	0.6989812354039459
chr3	140631900	140632900	0.3904284569121784
chr3	140632000	140633000	0.3854466160440461
chr3	140632100	140633100	-0.1976070748139956
chr3	140632200	140633200	0.3883541652985745
chr3	140632300	140633300	0.7084564031216046
chr3	140632400	140633400	0.7368820881473286
chr3	140632500	140633500	0.9023040083951916
chr3	140632600	140633600	1.3335526133131466
chr3	140632700	140633700	1.01295557791201
chr3	140632800	140633800	0.9175506750025728
chr3	140632900	140633900	1.258458059129916
chr3	140633000	140634000	1.1190292336934924
chr3	140633100	140634100	1.0034059911862367
chr3	140633200	140634200	0.8360786071629346
chr3	140633300	140634300	0.659638264027848
chr3	140633400	140634400	0.9726233645604614
chr3	140633500	140634500	0.6301430194825058
chr3	140633600	140634600	0.4069388033458852
chr3	140633700	140634700	0.3898779124351955
chr3	140633800	140634800	0.3135537189758457
chr3	140633900	140634900	-0.40409286271293104
chr3	140634000	140635000	-0.13156447858457393
chr3	140634100	140635100	-0.12661365663408838
chr3	140634200	140635200	-0.1837962398481492
chr3	140634300	140635300	-0.5411555809864678
chr3	140634400	140635400	-0.5835805967219916
chr3	140634500	140635500	0.022061420979855414
chr3	140634600	140635600	-0.3976004933993173
chr3	140634700	140635700	-0.11731366797532085
chr3	140634800	140635800	0.285526223002055
chr3	140634900	140635900	0.840112215079777
chr3	140635000	140636000	0.9860169816092206
chr3	140635100	140636100	0.9882327802058918
chr3	140635200	140636200	1.221761989781456
chr3	140635300	140636300	1.4993013380371685
chr3	140635400	140636400	1.2186592135816126
chr3	140635500	140636500	0.7850403235628558
chr3	140635600	140636600	1.087681513176502
chr3	140635700	140636700	0.9830843447145646
chr3	140635800	140636800	0.6817011802842355
chr3	140635900	140636900	1.249883688112804
chr3	140636000	140637000	1.470211390226965
chr3	140636100	140637100	1.5058756815878216
chr3	140636200	140637200	1.5840455443122592
chr3	140636300	140637300	0.9992964506388368
chr3	140636400	140637400	1.0161714957455628
chr3	140636500	140637500	0.7684717322427419
chr3	140636600	140637600	1.1431615066757632
chr3	140636700	140637700	0.8858907512531256
chr3	140636800	140637800	1.5588086282426774
chr3	140636900	140637900	1.4959215095286331
chr3	140637000	140638000	0.8502018651243914
chr3	140637100	140638100	0.958010395399358
chr3	140637200	140638200	0.27104344948219106
chr3	140637300	140638300	0.5708582424247445
chr3	140637400	140638400	1.22052841143019
chr3	140637500	140638500	0.8688638855185503
chr3	140637600	140638600	0.4107103633561977
chr3	140637700	140638700	0.16863554052751364
chr3	140637800	140638800	-0.7479904598709092
chr3	140637900	140638900	-0.8832024569991679
chr3	140638000	140639000	-0.5607239745907912
chr3	140638100	140639100	-0.4819094122767192
chr3	140638200	140639200	-0.4818336054938717
chr3	140638300	140639300	0.19121105893815216
chr3	140638400	140639400	-0.5868527013350283
chr3	140638500	140639500	-0.01368655639827525
chr3	140638600	140639600	0.01385489042633453
chr3	140638700	140639700	0.1129316772134034
chr3	140638800	140639800	0.13052684710551168
chr3	140638900	140639900	-0.3836495947488799
chr3	140639000	140640000	-0.6719279570248118
chr3	140639100	140640100	-0.719341160833127
chr3	140639200	140640200	-0.4851882320507223
chr3	140639300	140640300	-0.5619602937096255
chr3	140639400	140640400	0.09832155718073668
chr3	140639500	140640500	0.5038347711693182
chr3	140639600	140640600	0.29273893588476924
chr3	140639700	140640700	0.1957562986282422
chr3	140641000	140642000	-0.5685862656192472
chr3	140641100	140642100	-1.2886122009682457
chr3	140641200	140642200	-1.5329187194646283
chr3	140641300	140642300	-1.8315498451587984
chr3	140641400	140642400	-2.2685191672416543
chr3	140641500	140642500	-1.94095175495036
chr3	140642700	140643700	-1.2865462000329575
chr3	140643000	140644000	-1.7643329818522477
chr3	140643100	140644100	-1.8153939429279504
chr3	140643200	140644200	-1.4472068170021912
chr3	140643300	140644300	-1.0260496610594048
chr3	140643400	140644400	-0.036492152002163235
chr3	140643500	140644500	-0.44842173984577777
chr3	140643800	140644800	-1.25759125953792
chr3	140644000	140645000	-0.4465546902827842
chr3	140644100	140645100	-0.7179309394779501
chr3	140644200	140645200	-1.0299401093750868
chr3	140644300	140645300	-1.0984223512964757
chr3	140644400	140645400	-1.5160903576585516
chr3	140644500	140645500	-1.5641502507599077
chr3	140644600	140645600	-1.7942580986904877
chr3	140644700	140645700	-1.240747151582654
chr3	140645800	140646800	1.7655802728915595
chr3	140645900	140646900	1.9011652270051893
chr3	140646000	140647000	1.4681933850931128
chr3	140646100	140647100	1.5880851310704491
chr3	140646200	140647200	1.5327711595483091
chr3	140646300	140647300	1.3296961732720445
chr3	140646400	140647400	0.8111107504527285
chr3	140646500	140647500	1.1608360838836944
chr3	140646600	140647600	1.203762409183311
chr3	140646700	140647700	0.9368650990413394
chr3	140646800	140647800	0.6315472889981555
chr3	140646900	140647900	0.3520070609412925
chr3	140647000	140648000	0.8361876875082511
chr3	140647100	140648100	0.6865576097520906
chr3	140647200	140648200	0.9195697626839568
chr3	140647300	140648300	1.0203901246176148
chr3	140647400	140648400	1.5522401576477174
chr3	140647500	140648500	1.5568155508212331
chr3	140647600	140648600	1.1735408423101488
chr3	140647700	140648700	1.2608503867667962
chr3	140647800	140648800	1.0892486103454502
chr3	140647900	140648900	1.3723397482040005
chr3	140648000	140649000	1.3042634116662908
chr3	140648100	140649100	0.9256900813624902
chr3	140648200	140649200	0.5857161170608921
chr3	140648300	140649300	0.051825890100924574
chr3	140648400	140649400	-0.3055810879160276
chr3	140648500	140649500	-0.6602069609167199
chr3	140648600	140649600	-0.8048045973670229
chr3	140648700	140649700	-1.4081615944217138
chr3	140648800	140649800	-1.3524354300371828
chr3	140648900	140649900	-1.4200904689789968
chr3	140649000	140650000	-1.4645146159887683
chr3	140649100	140650100	-1.6967592289784967
chr3	140649200	140650200	-1.7746751356622028
chr3	140649300	140650300	-1.186736705455658
chr3	140649400	140650400	-1.140932126183388
chr3	140649500	140650500	-0.8766285311671744
chr3	140649600	140650600	-0.7333056440140702
chr3	140649700	140650700	-0.6160935883333248
chr3	140649800	140650800	-0.7358509569588539
chr3	140649900	140650900	-0.6535650505865079
chr3	140650000	140651000	-1.0604799994270881
chr3	140650100	140651100	-0.4221289522410376
chr3	140650200	140651200	-0.2994433160859133
chr3	140650300	140651300	-0.4369118686593539
chr3	140650400	140651400	0.13940199641441475
chr3	140650500	140651500	-0.2394055214733389
chr3	140650600	140651600	-0.03939797224508164
chr3	140650700	140651700	0.4279746738600888
chr3	140650800	140651800	0.20403059941994398
chr3	140650900	140651900	0.378218131494344
chr3	140651000	140652000	0.5189686554449688
chr3	140651100	140652100	0.7449993222742443
chr3	140651200	140652200	0.9894772983120286
chr3	140651300	140652300	0.6068028572375331
chr3	140651400	140652400	-0.1685673088968678
chr3	140651500	140652500	-0.6936314177371617
chr3	140651600	140652600	-1.0223904581114145
chr3	140651700	140652700	-1.0916947687702196
chr3	140651800	140652800	-0.6153988703943468
chr3	140651900	140652900	-0.7050702771990796
chr3	140652000	140653000	-0.38401123286710637
chr3	140652100	140653100	-0.6590964941206069
chr3	140652200	140653200	-0.6183094044093564
chr3	140652300	140653300	-0.2559054620012812
chr3	140652400	140653400	0.4030156817438279
chr3	140652500	140653500	0.5431092658265011
chr3	140652600	140653600	0.6601369487537369
chr3	140652700	140653700	0.4160519783223705
chr3	140652800	140653800	0.3922446527386675
chr3	140652900	140653900	0.7992361493898588
chr3	140653000	140654000	0.8154125208120451
chr3	140653100	140654100	0.5224246627657095
chr3	140653200	140654200	0.599703542827171
chr3	140653300	140654300	0.4588722941317046
chr3	140653400	140654400	-0.4490877063558997
chr3	140653500	140654500	-0.6776144648941044
chr3	140653600	140654600	-1.2208599396389008
chr3	140653700	140654700	-1.046193730105024
chr3	140653800	140654800	-1.2191013424945942
chr3	140653900	140654900	-1.6358457916901898
chr3	140654000	140655000	-1.7008331467839002
chr3	140654100	140655100	-1.3961748032915786
chr3	140654200	140655200	-1.7950830896096996
chr3	140654300	140655300	-1.742347836416836
chr3	140654400	140655400	-1.307839335462107
chr3	140654500	140655500	-0.7856239230708405
chr3	140654600	140655600	-0.9896554818556976
chr3	140654700	140655700	-0.8921744697883982
chr3	140654800	140655800	-1.1001645420540618
chr3	140654900	140655900	-0.3385994822693237
chr3	140655000	140656000	-0.018029220742030887
chr3	140655100	140656100	0.4594505019993094
chr3	140655200	140656200	0.5727066954708133
chr3	140655300	140656300	0.7791977169887209
chr3	140655400	140656400	0.7989498599225673
chr3	140655500	140656500	-0.3549749987711573
chr3	140655600	140656600	0.31950913599073405
chr3	140655700	140656700	0.3698858588484755
chr3	140655800	140656800	0.9381073981545774
chr3	140655900	140656900	0.8876092684473467
chr3	140656000	140657000	0.794558614815181
chr3	140656100	140657100	0.3519708381094153
chr3	140656200	140657200	0.9759861447104756
chr3	140656300	140657300	0.21050975468330466
chr3	140656400	140657400	0.16224175373127764
chr3	140656500	140657500	0.9106729755591282
chr3	140656600	140657600	0.5988680944521508
chr3	140656700	140657700	0.9148076707693036
chr3	140656800	140657800	0.5284378640579416
chr3	140656900	140657900	0.0873591877217333
chr3	140657000	140658000	-0.1436740450519152
chr3	140657100	140658100	0.4679054728167801
chr3	140657200	140658200	0.0010804105336692182
chr3	140657300	140658300	0.5469885152551235
chr3	140657400	140658400	0.4102184621575021
chr3	140657500	140658500	0.27292032950033984
chr3	140657600	140658600	0.5499814294672453
chr3	140657700	140658700	0.001035443749474156
chr3	140657800	140658800	-0.06092566822761927
chr3	140657900	140658900	0.031068185138584163
chr3	140658000	140659000	-0.15367677393901868
chr3	140658100	140659100	-1.1020993800322132
chr3	140658200	140659200	-1.9054724224261028
chr3	140661400	140662400	1.7558845987264655
chr3	140661500	140662500	1.6608093064808402
chr3	140661600	140662600	1.7003389985460042
chr3	140661700	140662700	1.6832480145713011
chr3	140661800	140662800	1.0525836074752222
chr3	140661900	140662900	0.7193292369193837
chr3	140662000	140663000	0.35206525973838326
chr3	140662100	140663100	0.1798911482685396
chr3	140662200	140663200	-0.5214253231705867
chr3	140662300	140663300	-1.0930475186678923
chr3	140662400	140663400	-1.4052735092908624
chr3	140662500	140663500	-1.3223604698350593
chr3	140662600	140663600	-2.2818512429765487
chr3	140662700	140663700	-2.3588655466124284
chr3	140662800	140663800	-2.0256825007221853
chr3	140662900	140663900	-1.5419838894497255
chr3	140663000	140664000	-0.8506629333938541
chr3	140663100	140664100	-0.8646276053366244
chr3	140663200	140664200	0.06682804553336898
chr3	140663300	140664300	0.6229502320322631
chr3	140663400	140664400	0.2668866740154981
chr3	140663500	140664500	0.3872927108673048
chr3	140663600	140664600	1.5239786708797494
chr3	140663700	140664700	1.0558734035739321
chr3	140663800	140664800	1.568096392275366
chr3	140663900	140664900	0.8914692332258836
chr3	140664000	140665000	1.194948311981725
chr3	140664100	140665100	0.5209021364025254
chr3	140664200	140665200	-0.5578310506443958
chr3	140664300	140665300	-0.8736218596003804
chr3	140664400	140665400	-0.6170702348661955
chr3	140664500	140665500	-0.8991955338477413
chr3	140664600	140665600	-1.397257605077184
chr3	140664700	140665700	-0.7234198947244126
chr3	140664800	140665800	-1.0620385591685602
chr3	140664900	140665900	-0.41224509313025065
chr3	140665000	140666000	-1.199769325275362
chr3	140665100	140666100	0.011817225611180841
chr3	140665200	140666200	1.5361783973193663
chr3	140665300	140666300	2.296189193852998
chr3	140665400	140666400	2.3306980009077245
chr3	140665500	140666500	2.3148647823401642
chr3	140665600	140666600	1.8086810713760149
chr3	140665700	140666700	1.5749893220299105
chr3	140665800	140666800	1.4520724150498483
chr3	140665900	140666900	1.2290275722672483
chr3	140666000	140667000	1.2011382498634235
chr3	140666100	140667100	1.4982647214615523
chr3	140666200	140667200	0.4627519888124936
chr3	140666300	140667300	-0.4520239047833889
chr3	140666400	140667400	-0.9277607905703292
chr3	140666500	140667500	-1.0540597800555982
chr3	140666600	140667600	-0.3411775287113437
chr3	140666700	140667700	-0.003359908342535733
chr3	140666800	140667800	-0.2122925436910606
chr3	140666900	140667900	0.13803149969149334
chr3	140667000	140668000	-0.035345742253556856
chr3	140667100	140668100	-0.5241472999781602
chr3	140667200	140668200	0.6469623919107618
chr3	140667300	140668300	1.1010776388786354
chr3	140667400	140668400	1.5762087624835792
chr3	140667500	140668500	1.4657506660614104
chr3	140667600	140668600	0.7521271523003255
chr3	140667700	140668700	0.8987870055636542
chr3	140667800	140668800	0.9518661689022928
chr3	140667900	140668900	0.2951595688706635
chr3	140668000	140669000	0.874420109850888
chr3	140668100	140669100	1.005999548188823
chr3	140669600	140670600	-0.2045332013864568
chr3	140669700	140670700	0.032653575432216544
chr3	140669800	140670800	0.7589627513305517
chr3	140669900	140670900	0.4049963809394589
chr3	140670000	140671000	0.2769793166715041
chr3	140670100	140671100	0.033494117779327794
chr3	140670200	140671200	-0.1542055828661276
chr3	140670300	140671300	-0.02683006386343054
chr3	140670400	140671400	-0.4031348354766384
chr3	140670600	140671600	0.1359584056966707
chr3	140671900	140672900	-1.4943804937081244
chr3	140672000	140673000	-1.3899899305073977
chr3	140672300	140673300	-0.3264851099832066
chr3	140672400	140673400	0.13788336141792448
chr3	140672600	140673600	1.2668066556040103
chr3	140672700	140673700	1.7080578189091389
chr3	140672800	140673800	2.2663553868289115
chr3	140673500	140674500	0.9410200036292976
chr3	140673600	140674600	0.7059696006804851
chr3	140673700	140674700	0.8681339814045475
chr3	140673800	140674800	-0.11905070742639738
chr3	140673900	140674900	0.32417359978203125
chr3	140674000	140675000	0.5412461874079662
chr3	140674100	140675100	-0.07723190303719746
chr3	140674200	140675200	-0.11590906404511638
chr3	140674300	140675300	0.2904604080189063
chr3	140674400	140675400	0.4678541117265145
chr3	140674500	140675500	0.13644683176179453
chr3	140674600	140675600	0.05176895302789543
chr3	140674700	140675700	-0.13329744435351076
chr3	140674800	140675800	0.9451264149201182
chr3	140674900	140675900	-0.29499354448349985
chr3	140675000	140676000	-0.8188707421760262
chr3	140675100	140676100	-0.13361685089037909
chr3	140675200	140676200	0.36819340877129947
chr3	140675300	140676300	-0.27488042705998994
chr3	140675400	140676400	0.11868606219243975
chr3	140675500	140676500	0.08364226940042607
chr3	140675600	140676600	0.3993904463593738
chr3	140675700	140676700	0.40730489346141
chr3	140675800	140676800	0.052308166462662606
chr3	140675900	140676900	0.3589983485588556
chr3	140676000	140677000	0.672419705640147
chr3	140676100	140677100	-0.4248298510125048
chr3	140676200	140677200	-0.863110834409209
chr3	140676300	140677300	-0.6440730743733518
chr3	140676400	140677400	-1.0003976406591364
chr3	140676500	140677500	-0.7066940508897709
chr3	140676600	140677600	-0.9098372210761648
chr3	140676700	140677700	-0.5609107840859907
chr3	140676800	140677800	-0.2934843522234408
chr3	140676900	140677900	0.6484973011097658
chr3	140677000	140678000	1.3403804473924805
chr3	140677100	140678100	2.0892430937203126
chr3	140677200	140678200	2.0494226127007016
chr3	140677300	140678300	2.12936694664016
chr3	140677400	140678400	2.6196242361399964
chr3	140677500	140678500	2.6079382818586554
chr3	140677600	140678600	2.9444022502309464
chr3	140677700	140678700	2.198702633583644
chr3	140677800	140678800	1.6874771490980436
chr3	140677900	140678900	0.8613335609476425
chr3	140678000	140679000	0.21537418963117289
chr3	140678100	140679100	-0.3349523925285801
chr3	140678200	140679200	-0.4165748981337249
chr3	140678300	140679300	-0.5521680757162558
chr3	140678400	140679400	-0.6615566988734525
chr3	140678500	140679500	-0.4461332324775222
chr3	140678600	140679600	-0.9918625927968764
chr3	140678700	140679700	-1.3595668707816042
chr3	140678800	140679800	-1.1923528700184198
chr3	140678900	140679900	-0.9251572988531096
chr3	140679000	140680000	-1.1111034763495404
chr3	140679100	140680100	-0.4835581432466582
chr3	140679200	140680200	-0.1692505702890892
chr3	140679300	140680300	-0.2358669154086783
chr3	140679400	140680400	-0.8057683243997582
chr3	140679500	140680500	-1.8536519835988727
chr3	140679600	140680600	-2.204650097394747
chr3	140679700	140680700	-0.7866951840483197
chr3	140679800	140680800	-0.4998533970994325
chr3	140679900	140680900	-0.9942566906558159
chr3	140680000	140681000	-1.0178538983535614
chr3	140680100	140681100	-1.0722422084237155
chr3	140680200	140681200	-1.1164041480530449
chr3	140680300	140681300	-1.2412361878429825
chr3	140680400	140681400	-1.611006618159706
chr3	140680500	140681500	-1.5290276283850917
chr3	140680600	140681600	-0.5289867559233777
chr3	140680700	140681700	-0.8528030146275788
chr3	140680800	140681800	-0.8310568522291769
chr3	140680900	140681900	-0.2593074416266865
chr3	140681000	140682000	0.09940230353832283
chr3	140681100	140682100	-0.00498795993087931
chr3	140681200	140682200	-0.11850684674819878
chr3	140681300	140682300	-0.2421638312494592
chr3	140681400	140682400	0.12136514060092515
chr3	140681500	140682500	0.9490259368179382
chr3	140681600	140682600	0.758903856999297
chr3	140681700	140682700	1.07605105102553
chr3	140681800	140682800	1.4573753230649409
chr3	140681900	140682900	2.558969265212919
chr3	140682000	140683000	3.2327074055010865
chr3	140682100	140683100	3.813488569817314
chr3	140682200	140683200	4.602534651496075
chr3	140682300	140683300	4.500825644104316
chr3	140682400	140683400	3.937003615813107
chr3	140682500	140683500	3.3194772029282005
chr3	140682600	140683600	3.4529039389939835
chr3	140682700	140683700	3.701812666824861
chr3	140682800	140683800	3.2373214728335773
chr3	140682900	140683900	2.011590485946545
chr3	140683000	140684000	1.6084708388176534
chr3	140683100	140684100	1.4216656398446768
chr3	140683200	140684200	0.7685524645198829
chr3	140683300	140684300	1.1452919932830017
chr3	140683400	140684400	2.124800355146318
chr3	140683500	140684500	2.1653784441881023
chr3	140683600	140684600	1.7518084591446843
chr3	140683700	140684700	1.2615131982134529
chr3	140683800	140684800	1.4450087504761144
chr3	140683900	140684900	1.5451018313885236
chr3	140684000	140685000	0.9578558375536633
chr3	140684100	140685100	0.6933282446918583
chr3	140684200	140685200	0.6361171517692508
chr3	140684300	140685300	0.7459678375722008
chr3	140684400	140685400	0.42203464837314775
chr3	140684500	140685500	0.2721701932260516
chr3	140684600	140685600	0.6259374135811024
chr3	140684700	140685700	0.9383047626151636
chr3	140684800	140685800	0.7118078076645332
chr3	140684900	140685900	0.8758772717774905
chr3	140685000	140686000	0.698434255913903
chr3	140685100	140686100	0.7008083209687533
chr3	140685200	140686200	0.7353168402944695
chr3	140685300	140686300	0.5632748253747494
chr3	140685400	140686400	0.7511557117655872
chr3	140685500	140686500	1.5725837488136325
chr3	140685600	140686600	1.72515452561682
chr3	140685700	140686700	1.3011924218008777
chr3	140685800	140686800	0.9523827439250216
chr3	140685900	140686900	0.6989821985703626
chr3	140686000	140687000	0.9629244888505821
chr3	140686100	140687100	1.29037929666727
chr3	140686200	140687200	0.7632094473722367
chr3	140686300	140687300	1.3447269061631666
chr3	140686400	140687400	0.9519944072048456
chr3	140686500	140687500	0.3823863306020908
chr3	140686600	140687600	0.0775714676873822
chr3	140686700	140687700	0.4807835361243752
chr3	140686800	140687800	1.0819685305792632
chr3	140686900	140687900	1.0606386044801868
chr3	140687000	140688000	1.2832125601758237
chr3	140687100	140688100	1.29737200277229
chr3	140687200	140688200	1.7113287082637718
chr3	140687300	140688300	1.4731481862972888
chr3	140687400	140688400	1.8960139252074724
chr3	140687500	140688500	2.224899710564665
chr3	140687600	140688600	2.0716807682996645
chr3	140687700	140688700	1.7219170370557737
chr3	140687800	140688800	1.4720233051191811
chr3	140687900	140688900	1.6727717609873909
chr3	140688000	140689000	1.6059427824120087
chr3	140688100	140689100	1.2494530540878686
chr3	140688200	140689200	1.156073438702625
chr3	140688300	140689300	1.3655901579093508
chr3	140688400	140689400	1.4926032456639469
chr3	140688500	140689500	0.8488151705088797
chr3	140688600	140689600	0.4082420067768449
chr3	140688700	140689700	0.2260379599691649
chr3	140688800	140689800	0.2435660369001036
chr3	140688900	140689900	0.2869088752274625
chr3	140689000	140690000	0.13684871751354036
chr3	140689100	140690100	0.15349690606144598
chr3	140689200	140690200	0.3357275022923627
chr3	140690600	140691600	1.7423980567530546
chr3	140690700	140691700	1.6049795486152787
chr3	140690800	140691800	1.6474624000403368
chr3	140690900	140691900	1.2557315297773977
chr3	140691000	140692000	1.4288172156196857
chr3	140691100	140692100	1.7737504909567117
chr3	140691200	140692200	2.3466759715675343
chr3	140691300	140692300	2.4515716746853244
chr3	140691400	140692400	2.2331453222699307
chr3	140691500	140692500	2.1718528460620083
chr3	140692600	140693600	2.1216218707873686
chr3	140692700	140693700	1.945173830806463
chr3	140692800	140693800	2.3696325593426635
chr3	140692900	140693900	2.130994190592681
chr3	140693000	140694000	2.123856491302895
chr3	140693100	140694100	1.0659431050490509
chr3	140693200	140694200	-0.008331062036313985
chr3	140693300	140694300	-0.3885447037551817
chr3	140693400	140694400	-0.6929501525510152
chr3	140693500	140694500	-0.5893402429091973
chr3	140693600	140694600	0.03870177801127128
chr3	140693700	140694700	0.3810201784534684
chr3	140693800	140694800	0.25594117079481826
chr3	140693900	140694900	0.003124102852341513
chr3	140694000	140695000	-0.2481050738671126
chr3	140694100	140695100	0.2655860923522711
chr3	140694200	140695200	1.3597236765953755
chr3	140694300	140695300	1.6048263143007866
chr3	140694400	140695400	1.8692004966015916
chr3	140694500	140695500	1.2223712161120803
chr3	140694600	140695600	1.123902744746674
chr3	140694700	140695700	1.4171756774652082
chr3	140694800	140695800	1.695241497863012
chr3	140694900	140695900	1.7857082473651376
chr3	140695000	140696000	1.8250873716238893
chr3	140695100	140696100	2.319082492563978
chr3	140695200	140696200	2.6434339349175606
chr3	140695300	140696300	2.6537992566459305
chr3	140695400	140696400	2.5067492351592247
chr3	140695500	140696500	2.9914580851173755
chr3	140695600	140696600	2.8144576808891624
chr3	140695700	140696700	2.5595694560531097
chr3	140695800	140696800	2.485284299213046
chr3	140695900	140696900	2.6066218099595098
chr3	140696000	140697000	2.8857114239323933
chr3	140696100	140697100	2.9090212148625003
chr3	140696200	140697200	2.9557047231675275
chr3	140696300	140697300	3.096784761907647
chr3	140696400	140697400	2.322499032420223
chr3	140696500	140697500	1.5541703726820757
chr3	140696600	140697600	1.3017425559933498
chr3	140696700	140697700	1.2576632071987677
chr3	140696800	140697800	0.3707993721648395
chr3	140696900	140697900	-0.017068549884297228
chr3	140697000	140698000	-0.32003158847095936
chr3	140697100	140698100	-0.32127438767111866
chr3	140697200	140698200	-0.6654705211142773
chr3	140697300	140698300	-0.7927808375653089
chr3	140697400	140698400	-0.34772018192759124
chr3	140697500	140698500	0.5133201099574164
chr3	140697600	140698600	0.4246033491894894
chr3	140697700	140698700	0.051656728243005885
chr3	140697800	140698800	0.7379674795439375
chr3	140697900	140698900	0.7073173449747246
chr3	140698000	140699000	1.0455151153010167
chr3	140698100	140699100	0.7989034080743468
chr3	140698200	140699200	0.50503908375377
chr3	140698300	140699300	0.20361615319837026
chr3	140698400	140699400	0.07412871653634047
chr3	140698500	140699500	-0.09001973281336267
chr3	140698600	140699600	0.2805033361006113
chr3	140698700	140699700	0.8221396145921325
chr3	140698800	140699800	0.5201968212255033
chr3	140698900	140699900	0.8665467407725278
chr3	140699000	140700000	0.6551461188388593
chr3	140699100	140700100	0.31985449441192426
chr3	140699200	140700200	-0.15055714163401415
chr3	140699300	140700300	0.5111573898640823
chr3	140699400	140700400	0.8046897368059346
chr3	140699500	140700500	0.6037648173528412
chr3	140699600	140700600	0.7312535089686988
chr3	140699700	140700700	0.1619778244147449
chr3	140699800	140700800	0.7669242720828487
chr3	140699900	140700900	0.7287184770120646
chr3	140700000	140701000	1.5719482061803156
chr3	140700100	140701100	1.8019709438158111
chr3	140700200	140701200	2.257057905031384
chr3	140700300	140701300	1.541484279911744
chr3	140700400	140701400	1.6751680846662738
chr3	140700500	140701500	1.9452952913269461
chr3	140700600	140701600	2.2738016228987292
chr3	140700700	140701700	2.9287287857438904
chr3	140700800	140701800	2.6690421118163066
chr3	140700900	140701900	2.7103728394794966
chr3	140701000	140702000	2.1847238987094317
chr3	140701100	140702100	2.158209772697093
chr3	140701200	140702200	2.461597875520414
chr3	140701300	140702300	2.5360064418357147
chr3	140701400	140702400	2.3283467862736544
chr3	140701500	140702500	2.2707054603150403
chr3	140701600	140702600	1.9118845244880909
chr3	140701700	140702700	1.55700597471964
chr3	140701800	140702800	1.4415541533655274
chr3	140701900	140702900	1.5540909892397703
chr3	140702000	140703000	1.67001093123394
chr3	140702100	140703100	1.391282957683872
chr3	140702200	140703200	0.5320391615829579
chr3	140702300	140703300	0.5708778165936509
chr3	140702400	140703400	0.16804746622020933
chr3	140702500	140703500	0.2837525355606895
chr3	140702600	140703600	-0.14629566736766406
chr3	140702700	140703700	-0.0669421416743995
chr3	140702800	140703800	-0.19411728833657413
chr3	140702900	140703900	-0.5737432969630408
chr3	140703000	140704000	-0.9504740692844592
chr3	140703100	140704100	-0.9960318611488452
chr3	140703200	140704200	-0.4576380126514302
chr3	140703300	140704300	0.256994741629247
chr3	140703400	140704400	0.6479443514206011
chr3	140703500	140704500	0.26111191683225865
chr3	140703600	140704600	0.5115761835691132
chr3	140703700	140704700	0.24005291999546044
chr3	140703800	140704800	0.020075599693285973
chr3	140703900	140704900	0.1767523326006959
chr3	140704000	140705000	0.5163582161925064
chr3	140704100	140705100	0.5771724575758559
chr3	140704200	140705200	0.4086754822034263
chr3	140704300	140705300	0.2908010457610714
chr3	140704400	140705400	0.5629993099710465
chr3	140704500	140705500	0.6382976441966499
chr3	140704600	140705600	0.5463564274957452
chr3	140704700	140705700	0.5873567181990669
chr3	140704800	140705800	0.8287174213764581
chr3	140704900	140705900	0.8136732608696368
chr3	140705000	140706000	0.7385527458754838
chr3	140705100	140706100	0.8688179123676523
chr3	140705600	140706600	-0.0040705707543796715
chr3	140705700	140706700	0.16775469158159986
chr3	140705800	140706800	0.1628920807646499
chr3	140705900	140706900	0.7165676077906953
chr3	140706000	140707000	0.5871377706998081
chr3	140706100	140707100	0.7660866046624902
chr3	140706200	140707200	0.9058812975479358
chr3	140706300	140707300	1.1634397688508995
chr3	140706400	140707400	1.265977709151482
chr3	140706500	140707500	0.7012118029956934
chr3	140706600	140707600	1.2027452586907328
chr3	140706700	140707700	1.3461324559303898
chr3	140706800	140707800	1.6237716281103631
chr3	140706900	140707900	1.2731600533099752
chr3	140707000	140708000	1.3014953462475538
chr3	140707100	140708100	1.349615052817073
chr3	140707200	140708200	1.0294808590359938
chr3	140707300	140708300	0.9554345174194744
chr3	140707400	140708400	0.7239019051477639
chr3	140707500	140708500	1.6197226163655465
chr3	140707600	140708600	1.3490652934445044
chr3	140707700	140708700	1.4071474074115955
chr3	140707800	140708800	1.239495708332647
chr3	140707900	140708900	0.9535562572372394
chr3	140708000	140709000	1.2532754147231218
chr3	140708100	140709100	1.1941513879209595
chr3	140708200	140709200	1.3413690421268107
chr3	140708300	140709300	1.8371618210103482
chr3	140708400	140709400	2.013707520494194
chr3	140708500	140709500	1.7925626669429895
chr3	140708600	140709600	2.6157159356173967
chr3	140708700	140709700	2.289134623602229
chr3	140708800	140709800	2.2293741175767483
chr3	140708900	140709900	2.4844739868455843
chr3	140709000	140710000	2.261843457609966
chr3	140709100	140710100	2.6703808040713968
chr3	140709200	140710200	2.204942640195142
chr3	140709300	140710300	1.893787313512786
chr3	140709400	140710400	2.59528723707291
chr3	140709500	140710500	2.607268832819861
chr3	140709600	140710600	1.3023340986292329
chr3	140709700	140710700	1.2584953265985397
chr3	140709800	140710800	0.9705838976415844
chr3	140709900	140710900	1.033713707739203
chr3	140710000	140711000	1.623805602321094
chr3	140710100	140711100	0.9867167253448916
chr3	140710200	140711200	1.4022630577477302
chr3	140710300	140711300	1.2314192549675569
chr3	140710400	140711400	0.4420736238432072
chr3	140710500	140711500	0.3068458062689825
chr3	140710600	140711600	0.2798094308195674
chr3	140710700	140711700	0.6665116542244344
chr3	140710800	140711800	1.1116372806089334
chr3	140710900	140711900	1.195145052757414
chr3	140711000	140712000	-0.3817530829759937
chr3	140711100	140712100	-0.6828978528889292
chr3	140711200	140712200	-0.39637969798972217
chr3	140711300	140712300	-0.12904727609043606
chr3	140711400	140712400	0.4120056276213739
chr3	140711500	140712500	0.39522577965618666
chr3	140711600	140712600	0.9676827581845592
chr3	140711700	140712700	0.2367679200118875
chr3	140711800	140712800	0.03326805081366957
chr3	140711900	140712900	-0.21895486029499928
chr3	140712000	140713000	0.9496330977707153
chr3	140712100	140713100	1.4480242829264915
chr3	140712200	140713200	1.342626537423918
chr3	140712300	140713300	1.3053121106714471
chr3	140712400	140713400	0.5414823998450107
chr3	140712500	140713500	0.5412726597080447
chr3	140712600	140713600	0.2444552884638016
chr3	140712700	140713700	1.2941457378618206
chr3	140716400	140717400	-2.2413657558669597
chr3	140716500	140717500	-1.4195068019197008
chr3	140716600	140717600	-1.2442025453703285
chr3	140716700	140717700	-0.7365494191168709
chr3	140716800	140717800	-0.40971622951716297
chr3	140716900	140717900	-0.0028061280407883395
chr3	140717000	140718000	0.4099829126989866
chr3	140717100	140718100	0.7395069305620794
chr3	140717200	140718200	1.1953084455955607
chr3	140717300	140718300	0.4037886672803431
chr3	140717400	140718400	1.1210312282248054
chr3	140717500	140718500	0.2592301524654223
chr3	140717600	140718600	-0.16851149972416773
chr3	140717700	140718700	-0.6113622325213572
chr3	140717800	140718800	-0.641424913066166
chr3	140717900	140718900	-0.7599941824293259
chr3	140718000	140719000	-0.98859025575047
chr3	140718100	140719100	-1.1513676458008075
chr3	140718200	140719200	-0.3982753074199719
chr3	140718300	140719300	0.7460702430287752
chr3	140718400	140719400	0.7483238170194736
chr3	140718500	140719500	0.8932608000119487
chr3	140718600	140719600	0.7752164189835121
chr3	140718700	140719700	1.2036182574889414
chr3	140718800	140719800	0.9068731698378624
chr3	140718900	140719900	0.9574421243193404
chr3	140719000	140720000	1.151889828391763
chr3	140719100	140720100	1.4389103925754425
chr3	140719200	140720200	0.7988245660959535
chr3	140719300	140720300	0.339883475216223
chr3	140719400	140720400	0.7197553095526538
chr3	140719500	140720500	0.5291810595118975
chr3	140719600	140720600	0.8716964066308639
chr3	140719700	140720700	0.4032297306222332
chr3	140719800	140720800	0.3251603597381441
chr3	140719900	140720900	0.3063745795113704
chr3	140720000	140721000	-0.4639848307566131
chr3	140720100	140721100	-0.7725666174397136
chr3	140720200	140721200	-0.5769299003777432
chr3	140720300	140721300	-0.7009473854089282
chr3	140720400	140721400	-1.151804465692867
chr3	140720500	140721500	-0.4437501793141009
chr3	140720600	140721600	-0.5922087873943771
chr3	140720700	140721700	0.10667418775698358
chr3	140720800	140721800	0.01178858586743508
chr3	140720900	140721900	-0.3796056076866697
chr3	140721000	140722000	0.4996295957306803
chr3	140721100	140722100	0.6063119093091004
chr3	140721200	140722200	-0.2515620113655694
chr3	140721300	140722300	-0.3817018323176937
chr3	140721400	140722400	-0.4333222334248881
chr3	140721500	140722500	-0.5428518648890162
chr3	140721600	140722600	-0.5776850657989435
chr3	140721700	140722700	-1.5062473574968802
chr3	140721800	140722800	-1.4849379572485981
chr3	140721900	140722900	-1.4808862256204476
chr3	140722000	140723000	-1.3919107433612357
chr3	140722100	140723100	-1.330017266992583
chr3	140722200	140723200	-1.2042658859729354
chr3	140722300	140723300	-1.1812083605695478
chr3	140722400	140723400	-1.334669732657044
chr3	140722500	140723500	-1.232150444190009
chr3	140722600	140723600	-1.2609590687929904
chr3	140722700	140723700	-0.6957077158740389
chr3	140722800	140723800	-0.25982759032127445
chr3	140722900	140723900	0.10191156609355308
chr3	140723000	140724000	-0.0026584662578785358
chr3	140723100	140724100	0.08333357828552318
chr3	140723200	140724200	0.9984047680541738
chr3	140723300	140724300	0.42074722101262535
chr3	140723400	140724400	0.8790706666183331
chr3	140723500	140724500	0.6731341375853344
chr3	140723600	140724600	0.8173436343521439
chr3	140723700	140724700	0.8334858108818216
chr3	140723800	140724800	0.8242983272668531
chr3	140723900	140724900	0.9892450777283721
chr3	140724000	140725000	0.8516981955149754
chr3	140724100	140725100	0.4310107780473292
chr3	140724200	140725200	-0.18099266873826925
chr3	140724300	140725300	-0.0297788616311486
chr3	140724400	140725400	-0.6810437123689388
chr3	140724500	140725500	-0.3023966427413919
chr3	140724600	140725600	-0.056915129852458377
chr3	140724700	140725700	-0.03801304141972717
chr3	140724800	140725800	-0.0377246430151257
chr3	140724900	140725900	-0.454161967763234
chr3	140725000	140726000	-0.5780307448990015
chr3	140725100	140726100	0.025958963206232026
chr3	140725200	140726200	0.13284151214822187
chr3	140725300	140726300	0.8226552538237799
chr3	140725400	140726400	1.1214945408818846
chr3	140725500	140726500	0.5964850394538316
chr3	140725600	140726600	0.27194681282805644
chr3	140725700	140726700	0.8207274688062542
chr3	140725800	140726800	0.8168295012935022
chr3	140725900	140726900	0.9842930344823592
chr3	140726000	140727000	1.3460079890647514
chr3	140726100	140727100	1.1811302382328162
chr3	140726200	140727200	1.502225820795598
chr3	140726300	140727300	1.4912173183489013
chr3	140726400	140727400	1.7846194874416101
chr3	140726500	140727500	2.748554672588175
chr3	140726600	140727600	2.351739353756794
chr3	140726700	140727700	1.3871431603879405
chr3	140726800	140727800	1.1635150048558838
chr3	140726900	140727900	1.0432099001640882
chr3	140727000	140728000	1.256031996008866
chr3	140727100	140728100	1.1412434704272985
chr3	140727200	140728200	1.062429055405555
chr3	140727300	140728300	0.9322476265017259
chr3	140727400	140728400	0.4491882895789651
chr3	140727500	140728500	0.0009807408414655972
chr3	140727600	140728600	0.5224717639731923
chr3	140727700	140728700	1.2168824710751558
chr3	140727800	140728800	1.1862119195116343
chr3	140727900	140728900	1.2795753616145409
chr3	140729000	140730000	0.5212137449341537
chr3	140729100	140730100	1.0371443750529312
chr3	140729200	140730200	1.191973051782469
chr3	140729300	140730300	1.115920072025385
chr3	140729400	140730400	1.1026792161672874
chr3	140729500	140730500	0.7475340025239258
chr3	140729600	140730600	0.6089267231887595
chr3	140729700	140730700	-0.20278305657582973
chr3	140729800	140730800	-0.21657274773920068
chr3	140729900	140730900	-1.0320199955235199
chr3	140730000	140731000	-0.45085024571712223
chr3	140730100	140731100	-0.3685601353434775
chr3	140730200	140731200	-0.27232659917769936
chr3	140730300	140731300	-0.07157233315821084
chr3	140730400	140731400	0.31639293180281897
chr3	140730500	140731500	0.6789553721416718
chr3	140730600	140731600	1.0165020483167433
chr3	140730700	140731700	1.8122307505989903
chr3	140730800	140731800	2.147343200480134
chr3	140730900	140731900	3.3563153117498588
chr3	140731000	140732000	2.438860822212522
chr3	140731100	140732100	2.281517201179682
chr3	140731200	140732200	2.8771682246166006
chr3	140731300	140732300	2.601657507973941
chr3	140731400	140732400	2.3129231968151847
chr3	140731500	140732500	2.5921598559860453
chr3	140731600	140732600	2.295508878777101
chr3	140731700	140732700	2.1837377749518763
chr3	140731800	140732800	2.3088940358323367
chr3	140731900	140732900	1.7756084950962674
chr3	140732000	140733000	1.8296080043223129
chr3	140732100	140733100	1.6238358764961274
chr3	140732200	140733200	0.7426953607206941
chr3	140732300	140733300	0.6486901808305799
chr3	140732400	140733400	1.1832977414366657
chr3	140732500	140733500	0.8682576678274212
chr3	140732600	140733600	0.8313241161291179
chr3	140732700	140733700	0.4119566198302849
chr3	140732800	140733800	-0.21934243865577746
chr3	140732900	140733900	-0.5920510322523163
chr3	140733000	140734000	-0.1905705901825538
chr3	140733100	140734100	0.27964503790862205
chr3	140733200	140734200	0.3339465254570497
chr3	140733300	140734300	0.6290497875421418
chr3	140733400	140734400	0.12787122896216502
chr3	140733500	140734500	0.1659342586350621
chr3	140733600	140734600	0.18838507281643765
chr3	140733700	140734700	0.06765903167654
chr3	140733800	140734800	0.5686885779933308
chr3	140733900	140734900	0.6976731946264525
chr3	140734000	140735000	0.20418607511208103
chr3	140734100	140735100	-0.1525369541663964
chr3	140734200	140735200	-0.4717459252908197
chr3	140734300	140735300	-0.4323905603669903
chr3	140734400	140735400	-0.4408442788934917
chr3	140734500	140735500	-0.7984148445745121
chr3	140734600	140735600	-0.8364498040402946
chr3	140734700	140735700	-0.3602825003304746
chr3	140734800	140735800	-0.38993792931201215
chr3	140734900	140735900	0.13095277326121849
chr3	140735000	140736000	0.2188452705555831
chr3	140735100	140736100	-0.19569949248292454
chr3	140735200	140736200	0.13987433249232367
chr3	140735300	140736300	-0.11670878170499226
chr3	140735400	140736400	0.0011458534574006365
chr3	140735500	140736500	-0.13431767582349755
chr3	140735600	140736600	-0.25150705801066703
chr3	140735700	140736700	0.23171582786114325
chr3	140735800	140736800	-0.4989580605711679
chr3	140735900	140736900	-1.7125580364976696
chr3	140736000	140737000	-1.3441611738413408
chr3	140736100	140737100	-0.9661234305706948
chr3	140736200	140737200	-0.7638346385652696
chr3	140736300	140737300	-0.7651185320197482
chr3	140736400	140737400	-0.8611100929436598
chr3	140736500	140737500	-0.4260559615935666
chr3	140736600	140737600	-0.3876091647253757
chr3	140736700	140737700	-1.3638492189146454
chr3	140736800	140737800	-0.4424016816465352
chr3	140736900	140737900	1.3832720162191343
chr3	140737000	140738000	0.38945262438502143
chr3	140737100	140738100	-0.13656341679861647
chr3	140737200	140738200	-0.3711893861417929
chr3	140737300	140738300	0.6887229916775364
chr3	140737400	140738400	0.3826535038934453
chr3	140737500	140738500	0.5247867160287368
chr3	140737600	140738600	-0.18856060152555928
chr3	140737700	140738700	0.4698109385937335
chr3	140737800	140738800	0.4196492048525069
chr3	140737900	140738900	0.6368852671713274
chr3	140738000	140739000	0.8315162406422928
chr3	140738100	140739100	1.0173052607038569
chr3	140738200	140739200	1.4281096054636682
chr3	140738300	140739300	0.7117209915368727
chr3	140738400	140739400	0.8901251541333751
chr3	140738500	140739500	0.8264813750260578
chr3	140738600	140739600	1.2961090597933511
chr3	140738700	140739700	0.8304166341510062
chr3	140738800	140739800	0.7140272098052642
chr3	140738900	140739900	-0.07837340896718976
chr3	140739000	140740000	0.25670141077807385
chr3	140740000	140741000	0.6519406820386613
chr3	140740100	140741100	1.2974130064602902
chr3	140740200	140741200	1.7556617899207374
chr3	140740300	140741300	1.856869347358108
chr3	140740400	140741400	1.7916922573280336
chr3	140740500	140741500	1.5638535162503018
chr3	140740600	140741600	1.353616582992597
chr3	140740700	140741700	1.0588431127993445
chr3	140740800	140741800	0.6710856414236921
chr3	140740900	140741900	0.6682630309397017
chr3	140741000	140742000	1.9349195760029942
chr3	140741100	140742100	1.837346494657416
chr3	140741200	140742200	1.3489776121059207
chr3	140741300	140742300	1.2677356178872758
chr3	140741400	140742400	1.3276486596832255
chr3	140741500	140742500	1.980792719302417
chr3	140741600	140742600	1.4701415875395072
chr3	140741700	140742700	1.3057391662451578
chr3	140741800	140742800	1.631161304143096
chr3	140741900	140742900	1.4108234235489256
chr3	140742000	140743000	0.7115288441859141
chr3	140742100	140743100	0.0786149182433209
chr3	140742200	140743200	-0.21810677107578288
chr3	140742300	140743300	-0.42662195843671935
chr3	140742400	140743400	-1.0951612248382243
chr3	140742500	140743500	-1.3652844162271922
chr3	140742600	140743600	-1.1914987744731425
chr3	140742700	140743700	-1.2656305013560618
chr3	140742800	140743800	-1.5196345559217896
chr3	140742900	140743900	-1.5774514689067405
chr3	140743000	140744000	-1.3643901571547319
chr3	140743100	140744100	-0.6626520042688829
chr3	140743200	140744200	-0.09523635398064254
chr3	140743300	140744300	-0.4139365213103249
chr3	140743400	140744400	0.2713537770988653
chr3	140743500	140744500	0.5470991357984378
chr3	140743600	140744600	1.2068073175178844
chr3	140743700	140744700	1.3342050269346206
chr3	140743800	140744800	1.3745385966370025
chr3	140743900	140744900	1.2409148817602904
chr3	140744000	140745000	0.8957523849490339
chr3	140744100	140745100	0.4870773387772661
chr3	140744200	140745200	0.2968904770674143
chr3	140744300	140745300	1.3782724609023709
chr3	140744400	140745400	1.7766698684645392
chr3	140744500	140745500	1.7158476271628116
chr3	140744600	140745600	1.0936966998306483
chr3	140744700	140745700	0.5517903053045675
chr3	140744800	140745800	0.9003025076200601
chr3	140744900	140745900	0.6981987765291242
chr3	140745000	140746000	0.1841734630179716
chr3	140745100	140746100	0.2159975511184964
chr3	140745200	140746200	0.3257262601279736
chr3	140745300	140746300	-0.2754009158088638
chr3	140745400	140746400	-1.0341387094918066
chr3	140745500	140746500	-0.9735974872698442
chr3	140745600	140746600	-0.9139821184772432
chr3	140745700	140746700	-0.17996709083923965
chr3	140745800	140746800	-0.3937306955481037
chr3	140745900	140746900	0.3006072124621432
chr3	140746000	140747000	0.596987986630885
chr3	140746100	140747100	0.34822106070820474
chr3	140746200	140747200	0.13920053379246966
chr3	140746300	140747300	0.06538421846192694
chr3	140746400	140747400	0.6195757248448881
chr3	140746500	140747500	1.0001262937475912
chr3	140746600	140747600	0.9874699652538692
chr3	140746700	140747700	0.9559060050153644
chr3	140746800	140747800	0.8650054629218502
chr3	140746900	140747900	0.8095094327092598
chr3	140747000	140748000	1.5567257080296404
chr3	140747100	140748100	1.792090188943381
chr3	140747200	140748200	2.2596692344690408
chr3	140747300	140748300	2.3338432506830817
chr3	140747400	140748400	1.7933809284358582
chr3	140747500	140748500	1.6767302356165046
chr3	140747600	140748600	2.0490826240976334
chr3	140747700	140748700	1.305012444588071
chr3	140747800	140748800	0.7548878996569854
chr3	140747900	140748900	1.1534149582369946
chr3	140748000	140749000	0.8181000297700924
chr3	140748100	140749100	0.8215039664068776
chr3	140748200	140749200	0.16182177032363906
chr3	140748300	140749300	0.21691681838570506
chr3	140748400	140749400	-0.4301346036179237
chr3	140748500	140749500	-0.4189955873827221
chr3	140748600	140749600	-1.5375090951341377
chr3	140748700	140749700	-1.6748570581478728
chr3	140748800	140749800	-1.3254933435000125
chr3	140748900	140749900	-2.316362356408232
chr3	140749000	140750000	-2.085071711929295
chr3	140749100	140750100	-2.1328216615498112
chr3	140749200	140750200	-2.209025169479878
chr3	140749300	140750300	-2.1368098839275143
chr3	140749400	140750400	-1.3447160702959189
chr3	140749500	140750500	-1.7274689613022252
chr3	140749600	140750600	-1.114742255047527
chr3	140749700	140750700	-0.4020923760102437
chr3	140749800	140750800	-0.14227653462955106
chr3	140749900	140750900	-0.024219143284130155
chr3	140750000	140751000	-0.3460780002352715
chr3	140750100	140751100	-0.20152261587434567
chr3	140750200	140751200	-0.31751454621568953
chr3	140750300	140751300	-0.0562847007991562
chr3	140750400	140751400	0.8321407921723697
chr3	140750500	140751500	0.2568079425125863
chr3	140750600	140751600	0.4799005080627664
chr3	140750700	140751700	0.05201255679221865
chr3	140750800	140751800	-0.194728090448244
chr3	140750900	140751900	0.44137896651164943
chr3	140751000	140752000	0.6014823662306391
chr3	140751100	140752100	1.1042418164024987
chr3	140751200	140752200	1.040870223621035
chr3	140751300	140752300	1.0992242018952227
chr3	140751400	140752400	0.410467451400233
chr3	140751500	140752500	0.6736666329324109
chr3	140751600	140752600	0.721872695145777
chr3	140751700	140752700	0.22049727948882195
chr3	140751800	140752800	0.08039893174073164
chr3	140751900	140752900	-0.2150454082842677
chr3	140752000	140753000	-0.04238533917971206
chr3	140752100	140753100	-0.563587042152489
chr3	140752200	140753200	0.144807908703798
chr3	140752300	140753300	-0.1806277725157866
chr3	140752400	140753400	-0.5436891744961087
chr3	140752500	140753500	-0.8712455964737842
chr3	140752600	140753600	-0.3433491746861901
chr3	140752700	140753700	0.22965038989621064
chr3	140752800	140753800	0.6491699810501793
chr3	140752900	140753900	0.8751229988558205
chr3	140753000	140754000	0.7209494375686347
chr3	140753100	140754100	1.263518652406928
chr3	140753200	140754200	0.9409329083945978
chr3	140753300	140754300	1.0807124449598209
chr3	140753400	140754400	1.8388391302029456
chr3	140753500	140754500	2.5365239940529447
chr3	140753600	140754600	1.97963591606256
chr3	140753700	140754700	1.4056941334322095
chr3	140753800	140754800	0.7166269806870765
chr3	140753900	140754900	1.1347242647673488
chr3	140754000	140755000	1.2286071050221865
chr3	140754100	140755100	1.0279247614665792
chr3	140754200	140755200	1.8677618290747755
chr3	140754300	140755300	2.038749140106179
chr3	140754400	140755400	2.0927813794498182
chr3	140754500	140755500	1.8903214340940395
chr3	140754600	140755600	2.0078600905632884
chr3	140754700	140755700	2.413683941162496
chr3	140754800	140755800	2.8930255413360046
chr3	140754900	140755900	2.784582773482005
chr3	140755000	140756000	2.81633959441009
chr3	140755100	140756100	2.601813885376408
chr3	140755200	140756200	1.9184274445967504
chr3	140755300	140756300	1.4649592752012033
chr3	140755400	140756400	0.9493584932044399
chr3	140755500	140756500	0.9862170839540924
chr3	140756800	140757800	-0.35114638417607696
chr3	140756900	140757900	-0.2587765018609402
chr3	140757000	140758000	-0.04247833073465988
chr3	140757100	140758100	-0.051013945813607325
chr3	140757200	140758200	-0.07990091039369727
chr3	140757300	140758300	0.04572116140296322
chr3	140757400	140758400	0.11372080857011335
chr3	140757500	140758500	0.13304817430718066
chr3	140758400	140759400	0.7399570774960292
chr3	140758500	140759500	0.7930614549468488
chr3	140758600	140759600	1.1676665061229876
chr3	140758700	140759700	0.8520014570475769
chr3	140758800	140759800	0.7712601146215105
chr3	140758900	140759900	0.6471333433869874
chr3	140759000	140760000	0.8283785922245802
chr3	140759100	140760100	0.9050140247854404
chr3	140759200	140760200	0.1353318036394464
chr3	140759300	140760300	0.6471471652245533
chr3	140759400	140760400	0.4452508940254093
chr3	140759500	140760500	0.6978447920421404
chr3	140759600	140760600	0.4128453536583492
chr3	140759700	140760700	1.3593893605436638
chr3	140759800	140760800	1.2630009691270905
chr3	140759900	140760900	1.3679969006669823
chr3	140760000	140761000	0.9990669105784137
chr3	140760100	140761100	1.2725784283123769
chr3	140760200	140761200	1.484461663384072
chr3	140760300	140761300	1.153928987552708
chr3	140760400	140761400	1.1222894682704156
chr3	140760500	140761500	0.980834578230506
chr3	140760600	140761600	0.9178163994647492
chr3	140760700	140761700	0.39743606251005786
chr3	140760800	140761800	0.9196469822798816
chr3	140760900	140761900	1.0411483633759375
chr3	140761000	140762000	1.2122524204707086
chr3	140761100	140762100	0.8173190212986444
chr3	140761200	140762200	0.6421685597760982
chr3	140761300	140762300	0.6411118740633964
chr3	140761400	140762400	0.5842205744826471
chr3	140761500	140762500	0.5738113652797997
chr3	140761600	140762600	0.7135653261391616
chr3	140761700	140762700	0.6984584601562511
chr3	140761800	140762800	0.009945233750332278
chr3	140761900	140762900	0.17839489590392216
chr3	140762000	140763000	-0.043561779081875175
chr3	140762100	140763100	-0.0528380587848572
chr3	140762200	140763200	0.2639171789048644
chr3	140762300	140763300	0.3613773122379878
chr3	140762400	140763400	1.3660889659304825
chr3	140762500	140763500	1.5252726615806618
chr3	140762600	140763600	1.4832448220748442
chr3	140762700	140763700	1.3612409650319148
chr3	140762800	140763800	1.5897669233405065
chr3	140762900	140763900	0.6789576199153665
chr3	140763000	140764000	1.4669419855848682
chr3	140763100	140764100	1.48593796877962
chr3	140763200	140764200	1.1200718241966745
chr3	140763300	140764300	0.8134071619928427
chr3	140763400	140764400	0.9708438747220408
chr3	140763500	140764500	0.7862602618410989
chr3	140763600	140764600	1.1161739340653196
chr3	140763700	140764700	1.2364604289754462
chr3	140763800	140764800	1.5102507862954502
chr3	140763900	140764900	2.2703171789150187
chr3	140764000	140765000	1.9518864609458362
chr3	140764100	140765100	2.4337078182194496
chr3	140764200	140765200	2.3495565162342995
chr3	140764300	140765300	2.5083468045627137
chr3	140764400	140765400	2.1656295049250125
chr3	140764500	140765500	2.5005278399609714
chr3	140764600	140765600	2.195875211948452
chr3	140764700	140765700	2.1007551921184744
chr3	140764800	140765800	2.205121920878188
chr3	140764900	140765900	1.599896265404982
chr3	140765000	140766000	0.6071985115963179
chr3	140765100	140766100	0.05104836040008112
chr3	140765200	140766200	0.20879805206832525
chr3	140765300	140766300	0.4952715260374225
chr3	140765400	140766400	0.4530914854253275
chr3	140765500	140766500	0.40841776305976907
chr3	140765600	140766600	0.15281120314932056
chr3	140765700	140766700	-0.2307626098445491
chr3	140765800	140766800	-0.3497899035951907
chr3	140765900	140766900	-0.6637401641370739
chr3	140766000	140767000	-0.03535168702092315
chr3	140766100	140767100	0.08317621874986103
chr3	140766200	140767200	0.3449220682410095
chr3	140766300	140767300	0.36081342121162
chr3	140766400	140767400	0.2837620905772177
chr3	140766500	140767500	-0.0958485326686622
chr3	140766600	140767600	0.4122322160566324
chr3	140766700	140767700	0.0469523122106433
chr3	140766800	140767800	-0.1472325318402974
chr3	140766900	140767900	0.6554771286398821
chr3	140767000	140768000	0.3736686859814676
chr3	140767100	140768100	0.8875785652511774
chr3	140767200	140768200	0.9473483816791536
chr3	140767300	140768300	-0.12128756622586324
chr3	140767400	140768400	-0.3458333490345228
chr3	140767500	140768500	-0.03417197970702576
chr3	140767600	140768600	-0.3061714827850577
chr3	140767700	140768700	0.1022581331029516
chr3	140767800	140768800	0.2308115896859733
chr3	140767900	140768900	0.3256804185772588
chr3	140768000	140769000	0.521492705366897
chr3	140768100	140769100	0.017726016745710938
chr3	140768200	140769200	-0.13856251713916246
chr3	140768300	140769300	0.40037201061306416
chr3	140768400	140769400	0.1504110615295134
chr3	140768500	140769500	-0.21424811087970694
chr3	140768600	140769600	-0.407942423588759
chr3	140768700	140769700	0.19849184560908945
chr3	140768800	140769800	-0.03311527731975823
chr3	140768900	140769900	-1.1407720505065897
chr3	140769000	140770000	-0.6735273961579471
chr3	140769100	140770100	-0.5495159193730209
chr3	140769200	140770200	-1.093090200783327
chr3	140769300	140770300	-1.3011511755838319
chr3	140769400	140770400	-1.2443127853535438
chr3	140769500	140770500	-0.7592773711588913
chr3	140769600	140770600	-0.5449862357508636
chr3	140769700	140770700	-0.5103051308211565
chr3	140769800	140770800	-0.4393634933069539
chr3	140769900	140770900	0.4722943555383776
chr3	140770000	140771000	0.6360250812277857
chr3	140770100	140771100	0.8229273753952552
chr3	140770200	140771200	1.112720547500921
chr3	140770300	140771300	0.986086785660588
chr3	140770400	140771400	1.4057318999331831
chr3	140770500	140771500	1.2706242875335896
chr3	140770600	140771600	1.3686395061473893
chr3	140770700	140771700	1.05913727940827
chr3	140770800	140771800	0.9995121594138314
chr3	140770900	140771900	1.3059784763335962
chr3	140771000	140772000	0.9972210453257797
chr3	140771100	140772100	0.5400779978879983
chr3	140771200	140772200	0.9569496326524952
chr3	140771300	140772300	1.4872560662273286
chr3	140771400	140772400	0.3897812884242594
chr3	140771500	140772500	0.5167796681611209
chr3	140771600	140772600	0.4398530552113331
chr3	140771700	140772700	0.553865521917828
chr3	140771800	140772800	0.7803930997585536
chr3	140771900	140772900	0.4717665864113421
chr3	140772000	140773000	-0.19356925716019352
chr3	140772100	140773100	0.06364508309215662
chr3	140772200	140773200	-0.4713134909420413
chr3	140772300	140773300	-0.6884073928265186
chr3	140772400	140773400	-0.5746034112562294
chr3	140772500	140773500	-0.4477427057226229
chr3	140773600	140774600	0.0499536562737283
chr3	140773700	140774700	-0.2741285623971615
chr3	140773800	140774800	-0.07639123577085323
chr3	140773900	140774900	-0.7175882056737223
chr3	140774000	140775000	-0.9948841861237464
chr3	140774100	140775100	-1.2881042121809714
chr3	140774200	140775200	-1.420777890825624
chr3	140774300	140775300	-0.5214904373334118
chr3	140774400	140775400	0.33105084170274607
chr3	140774500	140775500	0.4052367503333845
chr3	140774600	140775600	0.47145033552895294
chr3	140774700	140775700	0.6312945020832873
chr3	140774800	140775800	0.5662374600688777
chr3	140774900	140775900	0.9754605514428888
chr3	140775000	140776000	0.8803742640077333
chr3	140775100	140776100	1.2735226972274878
chr3	140775500	140776500	1.8301311435493983
chr3	140775600	140776600	1.9680388670022173
chr3	140775700	140776700	1.7915724836464268
chr3	140775800	140776800	1.6098933864096243
chr3	140775900	140776900	1.6844612719176135
chr3	140776000	140777000	1.6993203409925848
chr3	140776100	140777100	1.6414987595360837
chr3	140776200	140777200	1.0003639286940509
chr3	140776300	140777300	0.10467641353807673
chr3	140776400	140777400	-0.4788004875059058
chr3	140776500	140777500	-1.2900066623452164
chr3	140776600	140777600	-1.1688678103052532
chr3	140776700	140777700	-1.6247337793490697
chr3	140776800	140777800	-2.02443216063734
chr3	140776900	140777900	-2.1477020805939904
chr3	140777000	140778000	-2.0200210500284568
chr3	140777100	140778100	-2.0592466151026367
chr3	140777200	140778200	-1.892944518928453
chr3	140777300	140778300	-1.5538740880323478
chr3	140777400	140778400	-1.5644472407454515
chr3	140777500	140778500	-1.020903887922886
chr3	140777600	140778600	-1.4960518174791355
chr3	140777700	140778700	-1.055504836734128
chr3	140777800	140778800	-0.5530695368503409
chr3	140777900	140778900	-0.5979871341770681
chr3	140778000	140779000	-1.0965589155126323
chr3	140779400	140780400	0.4500325499023918
chr3	140779500	140780500	0.5493463772302799
chr3	140779600	140780600	0.4902387492545532
chr3	140779700	140780700	0.20090894294946424
chr3	140779800	140780800	0.315659766332439
chr3	140779900	140780900	0.490703732431464
chr3	140780000	140781000	1.1307583997467219
chr3	140780100	140781100	0.8476247181000018
chr3	140780200	140781200	0.2818534247107593
chr3	140780300	140781300	0.6492580667257803
chr3	140780400	140781400	0.29469035321621323
chr3	140780500	140781500	-0.07900541092276497
chr3	140780600	140781600	-0.4690713490981057
chr3	140780700	140781700	-0.3929512507070967
chr3	140780800	140781800	-0.3856997609551903
chr3	140780900	140781900	-0.2889357683780384
chr3	140781000	140782000	-1.307425193334486
chr3	140781100	140782100	-1.1806666850959309
chr3	140781200	140782200	-0.3821123465124781
chr3	140781300	140782300	-0.3930733548115102
chr3	140781400	140782400	-0.2431392775401406
chr3	140781500	140782500	0.22411583400750765
chr3	140781600	140782600	1.0278298971894322
chr3	140781700	140782700	0.9077083789421742
chr3	140781800	140782800	0.9614790486912226
chr3	140781900	140782900	0.8485320621138479
chr3	140782000	140783000	0.9295858320251871
chr3	140782100	140783100	0.9429443534385356
chr3	140782200	140783200	0.4885413361024942
chr3	140782300	140783300	0.4056821230596101
chr3	140782400	140783400	-0.5265192548901455
chr3	140782500	140783500	-0.26767152540028405
chr3	140782600	140783600	-1.263847797802345
chr3	140782700	140783700	-1.08635174643485
chr3	140782800	140783800	-1.362081227471492
chr3	140782900	140783900	-1.6420775583175489
chr3	140783000	140784000	-1.4945646812725595
chr3	140783100	140784100	-1.7289681802373678
chr3	140783200	140784200	-1.7700340839325426
chr3	140784000	140785000	-1.3608875892353545
chr3	140784100	140785100	-0.971827577591178
chr3	140784200	140785200	-0.6131211074851988
chr3	140784300	140785300	-0.7355022314673618
chr3	140784600	140785600	-0.18754639325064554
chr3	140786100	140787100	0.868122688606536
chr3	140786200	140787200	1.0403341661208163
chr3	140786300	140787300	0.9215438102925888
chr3	140786400	140787400	0.9567949608995804
chr3	140786500	140787500	0.9819785817798016
chr3	140786600	140787600	1.124388614662037
chr3	140786700	140787700	1.0990481295910142
chr3	140786800	140787800	1.9750693747099752
chr3	140786900	140787900	1.754515388759174
chr3	140787000	140788000	1.8324698480641766
chr3	140787100	140788100	1.9763427488234864
chr3	140787200	140788200	2.304623564016388
chr3	140787300	140788300	2.9990440260990088
chr3	140787400	140788400	3.3898161283823005
chr3	140787500	140788500	3.5861288870058674
chr3	140787600	140788600	2.6958197772322188
chr3	140787700	140788700	2.671679229629195
chr3	140787800	140788800	1.1609396910821206
chr3	140787900	140788900	0.9856859135251552
chr3	140788000	140789000	0.8453421942626346
chr3	140788100	140789100	0.6671582223342091
chr3	140788200	140789200	-0.2700411335363012
chr3	140788300	140789300	-0.6014275036796376
chr3	140788400	140789400	-1.4877895448116132
chr3	140788500	140789500	-1.5022718294723911
chr3	140788600	140789600	-0.8703354488894994
chr3	140788700	140789700	-0.979018761061322
chr3	140788800	140789800	-0.7982987077301915
chr3	140788900	140789900	-0.5934210623460292
chr3	140789000	140790000	-0.6180829724705902
chr3	140789100	140790100	-0.4240827110569953
chr3	140789200	140790200	-0.3701722041419128
chr3	140789300	140790300	-0.5617348880529814
chr3	140789400	140790400	0.002881244983095199
chr3	140789500	140790500	-0.2661375050802146
chr3	140789600	140790600	-0.582914108413057
chr3	140789700	140790700	-1.3957549254108437
chr3	140789800	140790800	-0.408756693850006
chr3	140789900	140790900	-1.2465279624162218
chr3	140790000	140791000	-0.6797686151037596
chr3	140790100	140791100	-0.3915933661113264
chr3	140790200	140791200	0.44692594401333
chr3	140790300	140791300	0.2870570044996714
chr3	140790400	140791400	0.2152772117295508
chr3	140790500	140791500	-0.23145031808423666
chr3	140790600	140791600	-0.2829338487142141
chr3	140790700	140791700	0.6476028859906646
chr3	140790800	140791800	0.4263634851054456
chr3	140790900	140791900	0.5405890881788163
chr3	140791000	140792000	0.6480464115491857
chr3	140791100	140792100	-0.16190047992850648
chr3	140791200	140792200	-0.3433745208933923
chr3	140791300	140792300	-0.31721391877903626
chr3	140791400	140792400	-0.10304020366361157
chr3	140791500	140792500	0.2859195554845637
chr3	140791600	140792600	0.6922546503110939
chr3	140791700	140792700	0.17642311735200286
chr3	140791800	140792800	-0.005233398985813952
chr3	140791900	140792900	0.053386508609075865
chr3	140792000	140793000	-0.05595263308390939
chr3	140792100	140793100	0.24056332401798336
chr3	140792200	140793200	0.1121208847087346
chr3	140792300	140793300	-0.10775234638945826
chr3	140792400	140793400	-0.2134782026365576
chr3	140792500	140793500	-0.6547568191273458
chr3	140792600	140793600	-2.099705251487145
chr3	140792700	140793700	-2.71173215848359
chr3	140792800	140793800	-2.4165248235608194
chr3	140792900	140793900	-2.6379724797213537
chr3	140793000	140794000	-2.7660605880966895
chr3	140793100	140794100	-1.7679890880582918
chr3	140793200	140794200	-2.017190090673813
chr3	140793300	140794300	-1.561849576796163
chr3	140793400	140794400	-1.3587414893442995
chr3	140793500	140794500	-0.8731468156172267
chr3	140793600	140794600	0.4901611835436591
chr3	140793700	140794700	1.4234091063458338
chr3	140793800	140794800	1.107110236407302
chr3	140793900	140794900	1.6515282691114583
chr3	140794000	140795000	1.5702903883971386
chr3	140794100	140795100	1.137984671062617
chr3	140794200	140795200	1.1886371217194935
chr3	140794300	140795300	1.4387819290154291
chr3	140794400	140795400	1.1807640238626806
chr3	140794500	140795500	1.0529887093111074
chr3	140794600	140795600	0.960871256568009
chr3	140794700	140795700	1.0282188750337635
chr3	140794800	140795800	1.5440854836145141
chr3	140794900	140795900	1.5582538662323049
chr3	140795000	140796000	1.4561695149898033
chr3	140795100	140796100	1.614832888663598
chr3	140795200	140796200	1.409370646273185
chr3	140795300	140796300	0.9278421027582916
chr3	140795400	140796400	1.3785369201572768
chr3	140795500	140796500	1.1028699635690111
chr3	140795600	140796600	0.6839910980802725
chr3	140795700	140796700	0.9564898090607796
chr3	140795800	140796800	0.9485677652701944
chr3	140795900	140796900	0.7669569422972877
chr3	140796000	140797000	0.9598646534312794
chr3	140796100	140797100	0.745213762362228
chr3	140796200	140797200	1.5263678875047595
chr3	140796300	140797300	1.5615837651517213
chr3	140796400	140797400	1.369726122505914
chr3	140796500	140797500	1.584630702944973
chr3	140796600	140797600	1.9624334267833992
chr3	140796700	140797700	1.393144806216199
chr3	140796800	140797800	1.4537314196707578
chr3	140796900	140797900	1.6925116674720442
chr3	140797000	140798000	1.3415933907274467
chr3	140797100	140798100	1.173238517102289
chr3	140797200	140798200	0.4960742623296797
chr3	140797300	140798300	-0.005630482896429952
chr3	140797400	140798400	-0.3255506808045277
chr3	140797500	140798500	-0.3612209450572639
chr3	140797600	140798600	-1.2097584625310618
chr3	140797700	140798700	-1.3806547834448961
chr3	140797800	140798800	-2.1684884790201004
chr3	140798100	140799100	-3.2972770092720918
chr3	140798200	140799200	-2.5338106580337585
chr3	140798400	140799400	-2.0839481705313725
chr3	140798500	140799500	-2.4057685213546582
chr3	140798600	140799600	-1.726438702424395
chr3	140798700	140799700	-1.0206805415286726
chr3	140798800	140799800	-1.3378363082952889
chr3	140798900	140799900	-1.079280494411352
chr3	140799000	140800000	-1.015765685886385
chr3	140799100	140800100	-0.2869434201159126
chr3	140799200	140800200	-1.195386960733502
chr3	140799300	140800300	-1.0341590311528983
chr3	140799400	140800400	-1.1505154352640934
chr3	140799500	140800500	-1.1253187694883369
chr3	140799600	140800600	-1.6774073332708306
chr3	140799700	140800700	-2.0307764637373715
chr3	140800800	140801800	-0.12470576054732554
chr3	140800900	140801900	0.5011777293771463
chr3	140801000	140802000	0.720626863891742
chr3	140801100	140802100	0.4353905203672004
chr3	140801200	140802200	-0.036749521619630264
chr3	140801300	140802300	-0.4395604294914592
chr3	140801400	140802400	-0.2891209024851373
chr3	140801500	140802500	-0.3690086547362323
chr3	140801600	140802600	-0.2628950534945418
chr3	140801700	140802700	0.04982738159189077
chr3	140801800	140802800	-0.4002504927528574
chr3	140801900	140802900	-0.6614715648092522
chr3	140802000	140803000	-0.6796829554215053
chr3	140802100	140803100	-0.4908189143702841
chr3	140802200	140803200	-0.8553266618301371
chr3	140802300	140803300	-0.10540405581855276
chr3	140802400	140803400	-0.2539999798268516
chr3	140802500	140803500	-0.2454584989258229
chr3	140802600	140803600	0.05917880994507638
chr3	140802700	140803700	-0.6567076356120753
chr3	140802800	140803800	-0.02231343431349229
chr3	140802900	140803900	-0.2040788008872692
chr3	140803000	140804000	0.16855122494656266
chr3	140803100	140804100	0.5448890381967672
chr3	140803200	140804200	0.9527203911212316
chr3	140803300	140804300	0.5151786910281406
chr3	140803400	140804400	0.09976755329129652
chr3	140803500	140804500	0.08099687636360234
chr3	140803600	140804600	-0.02664747198270137
chr3	140805600	140806600	0.7611768852459493
chr3	140805700	140806700	0.8321480240604302
chr3	140805800	140806800	0.7363011478940877
chr3	140805900	140806900	1.095208606282567
chr3	140806000	140807000	0.3532310950423777
chr3	140806100	140807100	0.4445586300767143
chr3	140806200	140807200	0.10968826707604702
chr3	140806300	140807300	-0.8512575012118482
chr3	140806400	140807400	-1.4031933321238637
chr3	140806500	140807500	-0.5379138537407082
chr3	140806600	140807600	-0.7221510691507125
chr3	140806700	140807700	-0.8822465712847897
chr3	140806800	140807800	-0.7697116715399847
chr3	140806900	140807900	-0.5249197008082032
chr3	140807000	140808000	0.11132489497671702
chr3	140807100	140808100	0.18573865179894924
chr3	140807200	140808200	0.4384384957883557
chr3	140807300	140808300	1.4622813115204236
chr3	140807400	140808400	1.3809089220464963
chr3	140807500	140808500	1.3108215821677711
chr3	140807600	140808600	1.5125950921318592
chr3	140807700	140808700	1.6445164199819795
chr3	140807800	140808800	1.3043387985805714
chr3	140807900	140808900	1.2514973865117356
chr3	140808000	140809000	1.408394300420333
chr3	140808100	140809100	1.063441567926754
chr3	140808200	140809200	0.9805756275879444
chr3	140808300	140809300	1.414053204877317
chr3	140808400	140809400	1.7085048674456922
chr3	140808500	140809500	2.0363592742775523
chr3	140808600	140809600	2.40889821772421
chr3	140808700	140809700	2.388801170550689
chr3	140808800	140809800	2.584523904217764
chr3	140808900	140809900	1.8769647059033905
chr3	140809000	140810000	1.890927457974295
chr3	140809100	140810100	2.120502806167475
chr3	140809200	140810200	1.8583446221971285
chr3	140809300	140810300	1.3666541866695312
chr3	140809400	140810400	1.7737479331204349
chr3	140809500	140810500	0.7641961540492977
chr3	140809600	140810600	0.5654448813678981
chr3	140809700	140810700	0.9291175867620196
chr3	140809800	140810800	0.6820988888192989
chr3	140809900	140810900	1.0733436121705466
chr3	140810000	140811000	0.616631432381304
chr3	140810100	140811100	1.0280613039905129
chr3	140810200	140811200	1.0876810240756118
chr3	140810300	140811300	1.2677813987124618
chr3	140810400	140811400	0.3666251103373575
chr3	140810500	140811500	0.8790065143850231
chr3	140810600	140811600	0.864553452067866
chr3	140810700	140811700	0.3105287404309121
chr3	140810800	140811800	-0.11401049755436828
chr3	140810900	140811900	-0.528427383676956
chr3	140811000	140812000	0.11856409936972903
chr3	140811100	140812100	-1.4871872667946875
chr3	140811200	140812200	-1.2250540120756517
chr3	140811300	140812300	-1.6626205061774686
chr3	140811400	140812400	-0.909192319693936
chr3	140811500	140812500	-0.6275480145430987
chr3	140811600	140812600	-0.6577930787346961
chr3	140811700	140812700	-0.5168155658525683
chr3	140811800	140812800	0.07662555528982433
chr3	140811900	140812900	0.42967942439823903
chr3	140812000	140813000	0.6724963154722792
chr3	140812100	140813100	1.1777923452157912
chr3	140812200	140813200	1.2774752036487258
chr3	140812300	140813300	1.263641557715321
chr3	140812400	140813400	0.9134819987457726
chr3	140812500	140813500	0.6225311170968031
chr3	140812600	140813600	0.8144348526134623
chr3	140812700	140813700	1.1729162841874887
chr3	140812800	140813800	0.8335328789225147
chr3	140812900	140813900	0.8157241398366479
chr3	140813000	140814000	0.5530328623170946
chr3	140813100	140814100	0.6278927798985977
chr3	140813200	140814200	0.32852438336798384
chr3	140813300	140814300	1.128983788372959
chr3	140813400	140814400	1.4736079418460477
chr3	140813500	140814500	1.8529168103660991
chr3	140813600	140814600	2.2204274037023737
chr3	140813700	140814700	2.306869195584815
chr3	140813800	140814800	2.1354129989981168
chr3	140813900	140814900	2.404572083941107
chr3	140814000	140815000	2.253105016240694
chr3	140814100	140815100	2.378249297274602
chr3	140814200	140815200	2.0571593650067443
chr3	140814300	140815300	1.329162108722366
chr3	140814400	140815400	1.0913795049103687
chr3	140814500	140815500	1.0323949613182923
chr3	140814600	140815600	0.5685587557235925
chr3	140814700	140815700	0.2740336231141702
chr3	140814800	140815800	0.9407135202467132
chr3	140814900	140815900	1.1338504493514576
chr3	140815000	140816000	0.6071619043300334
chr3	140815100	140816100	1.0832722123824543
chr3	140815200	140816200	1.417418852900307
chr3	140815300	140816300	1.5267169451149345
chr3	140815400	140816400	1.6608296928418227
chr3	140815500	140816500	1.3590074691528162
chr3	140815600	140816600	1.170114906725237
chr3	140815700	140816700	0.8048396541882508
chr3	140815800	140816800	0.7197297362372636
chr3	140815900	140816900	0.14346268217901104
chr3	140816000	140817000	0.31281338671735537
chr3	140816100	140817100	-0.10711424572322016
chr3	140816200	140817200	-0.4709108184905607
chr3	140816300	140817300	-0.20788982386789612
chr3	140816400	140817400	-0.6815760641445291
chr3	140816500	140817500	-0.6545247328103257
chr3	140816600	140817600	-0.3418603930961933
chr3	140816700	140817700	-0.691397846330676
chr3	140816800	140817800	-0.9738679115083024
chr3	140816900	140817900	-0.9264865457128932
chr3	140817000	140818000	-0.7816586018932933
chr3	140817100	140818100	-0.9065881334471116
chr3	140817200	140818200	-0.4005391151685064
chr3	140817300	140818300	-0.17186601497787812
chr3	140817400	140818400	0.9182183085296188
chr3	140817500	140818500	1.4360188479718712
chr3	140817600	140818600	1.1158948715399095
chr3	140818800	140819800	0.8309166876882162
chr3	140818900	140819900	0.2670564820366215
chr3	140819000	140820000	0.30574926744574565
chr3	140819100	140820100	0.35612497270334714
chr3	140819200	140820200	1.0431845514239395
chr3	140819300	140820300	1.2750044503099849
chr3	140819400	140820400	0.9241187574650286
chr3	140819500	140820500	0.5150723918936977
chr3	140819600	140820600	0.7482961885168777
chr3	140819700	140820700	0.546470092379856
chr3	140819800	140820800	0.5785659690362317
chr3	140819900	140820900	0.9034403469539805
chr3	140820300	140821300	-0.14405263622443945
chr3	140820400	140821400	0.4041076979472117
chr3	140820700	140821700	1.2796144865598589
chr3	140820800	140821800	1.013406242088558
chr3	140820900	140821900	0.2735812992152097
chr3	140821000	140822000	-0.32332667193106823
chr3	140821100	140822100	-0.039723235218543776
chr3	140821200	140822200	-0.5607574155759953
chr3	140821300	140822300	-0.059458935452796825
chr3	140821400	140822400	-0.5183843701148685
chr3	140821500	140822500	-0.9533120249518641
chr3	140821600	140822600	-0.8812077859106116
chr3	140821700	140822700	-1.1225246185433082
chr3	140821800	140822800	-0.8036539194227951
chr3	140821900	140822900	-0.6158991029052807
chr3	140822000	140823000	-0.9404793323945904
chr3	140822100	140823100	-1.2981057497760884
chr3	140822200	140823200	-0.805743335155629
chr3	140822300	140823300	-1.9408087571736552
chr3	140822400	140823400	-1.3423932151036402
chr3	140822500	140823500	-1.1657772894284624
chr3	140822600	140823600	-0.6322170153352455
chr3	140822700	140823700	-0.2737865473907861
chr3	140822800	140823800	-0.8952792030501925
chr3	140822900	140823900	-0.4486356289793601
chr3	140823000	140824000	-0.15981452654552833
chr3	140823100	140824100	0.1375064162001601
chr3	140823200	140824200	0.7402767341607693
chr3	140823300	140824300	1.5392450628571062
chr3	140823400	140824400	0.5578962419835626
chr3	140823500	140824500	0.5852532329884645
chr3	140823600	140824600	0.549395671588042
chr3	140823700	140824700	0.44609213216410176
chr3	140823800	140824800	0.7112356533096491
chr3	140823900	140824900	0.403816074342584
chr3	140824000	140825000	0.6991450878227334
chr3	140824100	140825100	0.5511525175054229
chr3	140824200	140825200	0.06672768121910365
chr3	140824300	140825300	-0.6338477356637348
chr3	140824400	140825400	0.3170694108695508
chr3	140824500	140825500	0.8829002396180985
chr3	140824600	140825600	0.9296886452572184
chr3	140824700	140825700	0.8380381012541859
chr3	140827700	140828700	0.8825687906723799
chr3	140827800	140828800	0.5132778958922934
chr3	140827900	140828900	0.9275726405298199
chr3	140828000	140829000	1.080050428905022
chr3	140828100	140829100	1.3434693610383341
chr3	140828200	140829200	0.9405895072055124
chr3	140828300	140829300	0.2201979964836051
chr3	140828400	140829400	0.6093902679016444
chr3	140828500	140829500	0.2159240918753166
chr3	140828600	140829600	1.0725499759016328
chr3	140828700	140829700	1.4223103525886884
chr3	140828800	140829800	1.2039864616396974
chr3	140828900	140829900	0.7483853432964607
chr3	140829000	140830000	1.218734752529694
chr3	140829100	140830100	1.229471632629802
chr3	140829200	140830200	1.8842560918563325
chr3	140829300	140830300	2.1023261482693902
chr3	140829400	140830400	1.7442988734232854
chr3	140829500	140830500	1.921374126045194
chr3	140829600	140830600	0.9959354304957964
chr3	140829700	140830700	1.4212139610469332
chr3	140829800	140830800	2.1794791608941617
chr3	140829900	140830900	2.6094714519547018
chr3	140830000	140831000	2.354096334080746
chr3	140830100	140831100	2.065797679610005
chr3	140830200	140831200	1.6685633294139437
chr3	140830300	140831300	1.5754354526229215
chr3	140830400	140831400	1.3267760543586575
chr3	140830500	140831500	1.2396501281309935
chr3	140830600	140831600	1.6741595653684491
chr3	140830700	140831700	0.9100778493747764
chr3	140830800	140831800	0.8030022412754716
chr3	140830900	140831900	0.5289522508387349
chr3	140831000	140832000	0.28707536116182386
chr3	140831100	140832100	0.01209533056454712
chr3	140831200	140832200	-0.18251179089599387
chr3	140833900	140834900	0.9389445190227692
chr3	140834000	140835000	0.982075419923389
chr3	140834100	140835100	1.0700802215937253
chr3	140834200	140835200	1.9674583609316336
chr3	140834300	140835300	2.3620857389032985
chr3	140834400	140835400	2.133187683696085
chr3	140834500	140835500	1.9664463425561431
chr3	140834600	140835600	2.7690382230686605
chr3	140836000	140837000	0.8124945832580862
chr3	140836100	140837100	0.6438530933810508
chr3	140836200	140837200	0.5994699060333243
chr3	140836300	140837300	0.4430004676533954
chr3	140836400	140837400	0.9266162851563396
chr3	140836500	140837500	1.4192657799614623
chr3	140836600	140837600	1.0783387189797558
chr3	140836700	140837700	1.6944263522065677
chr3	140836800	140837800	0.9313663143391346
chr3	140836900	140837900	1.1424488018620629
chr3	140837000	140838000	1.0620444964751885
chr3	140837100	140838100	1.2419127047061105
chr3	140837200	140838200	1.2333356963668958
chr3	140837300	140838300	1.4616763457237458
chr3	140837400	140838400	0.9900375597387138
chr3	140838000	140839000	0.3953469207392684
chr3	140838100	140839100	0.32261755130335845
chr3	140838200	140839200	1.0438373099063794
chr3	140838300	140839300	1.3276621815022611
chr3	140838400	140839400	1.3967977733295909
chr3	140838500	140839500	1.448368226894208
chr3	140838600	140839600	1.5290515495217072
chr3	140838700	140839700	1.4335415839408638
chr3	140838800	140839800	1.162015398713678
chr3	140838900	140839900	0.9918011051035
chr3	140839000	140840000	0.6963976777351528
chr3	140839100	140840100	0.907922094081388
chr3	140839200	140840200	0.4789119172263204
chr3	140839300	140840300	0.4765277513752736
chr3	140839400	140840400	0.3824394642322288
chr3	140839500	140840500	-0.005198439989200649
chr3	140839600	140840600	-0.7404044967061922
chr3	140839700	140840700	-0.8971706917979186
chr3	140839800	140840800	-0.591896756110813
chr3	140839900	140840900	-0.15608882160165674
chr3	140840000	140841000	-0.15488168889634127
chr3	140840100	140841100	-0.016739698332967196
chr3	140840200	140841200	-0.05571780904984648
chr3	140840300	140841300	-0.1945658418299004
chr3	140840400	140841400	0.3961947322631213
chr3	140840500	140841500	0.9979367252158718
chr3	140840600	140841600	0.8791199177911934
chr3	140840700	140841700	1.0771816940744037
chr3	140840800	140841800	1.150452549842124
chr3	140840900	140841900	1.1818959902793529
chr3	140842000	140843000	0.6388091943880729
chr3	140842100	140843100	0.8222363994784166
chr3	140842200	140843200	0.4380252594728014
chr3	140842300	140843300	0.20128151705827066
chr3	140842400	140843400	-0.01906557717705536
chr3	140842500	140843500	0.16399077713885712
chr3	140842600	140843600	0.2488599561377156
chr3	140842700	140843700	0.6656673978880394
chr3	140842800	140843800	1.218798993804445
chr3	140842900	140843900	1.5859238789478047
chr3	140843000	140844000	2.1889004724907557
chr3	140843100	140844100	1.5632534376849594
chr3	140843200	140844200	1.6695672437529974
chr3	140843300	140844300	1.957193049793687
chr3	140843400	140844400	1.6097292959293958
chr3	140843500	140844500	0.888397871562093
chr3	140843600	140844600	0.2277739228146231
chr3	140843700	140844700	-0.18845519295022026
chr3	140843800	140844800	-0.4021599045483853
chr3	140843900	140844900	-0.7722479908907857
chr3	140844000	140845000	-1.57349343097031
chr3	140844100	140845100	-1.640507903011454
chr3	140844200	140845200	-0.9244351047992948
chr3	140844300	140845300	-0.7279898560242193
chr3	140844400	140845400	-0.1799112270719043
chr3	140844500	140845500	0.2239380656803361
chr3	140844600	140845600	-0.1986560489465082
chr3	140844700	140845700	-0.002274703393695737
chr3	140844800	140845800	0.3440791664557447
chr3	140844900	140845900	0.5764034810216737
chr3	140845000	140846000	0.8500268893747553
chr3	140845100	140846100	0.9835336745499692
chr3	140845200	140846200	1.1005101044543186
chr3	140845300	140846300	0.3867541241952235
chr3	140845400	140846400	-0.0185089074148728
chr3	140845500	140846500	0.048700704360815895
chr3	140845600	140846600	0.21521202577170895
chr3	140845700	140846700	0.2305154788973789
chr3	140845800	140846800	-0.263227839451296
chr3	140845900	140846900	0.008755283316832993
chr3	140846000	140847000	-0.011162215166930044
chr3	140846100	140847100	0.5585819900510162
chr3	140846200	140847200	0.3567447638957825
chr3	140846300	140847300	0.9656537806896844
chr3	140846400	140847400	0.6594593506608788
chr3	140846500	140847500	0.6498555210127502
chr3	140846600	140847600	1.089059357268536
chr3	140846700	140847700	0.9476770357621233
chr3	140846800	140847800	1.4318124485960118
chr3	140846900	140847900	1.391472695248271
chr3	140847000	140848000	1.3812288136995574
chr3	140847100	140848100	0.8801440322968294
chr3	140847200	140848200	0.7249264291677794
chr3	140847300	140848300	0.8045723901069584
chr3	140847400	140848400	0.9878775706945084
chr3	140847500	140848500	0.7449815804468823
chr3	140847600	140848600	0.9240026294587332
chr3	140847700	140848700	1.4666819218444862
chr3	140847800	140848800	0.981901397857271
chr3	140847900	140848900	0.7020127461662322
chr3	140848000	140849000	0.688153856749088
chr3	140848100	140849100	0.9182003968884572
chr3	140848200	140849200	0.9597507273089568
chr3	140848300	140849300	1.148748024913003
chr3	140848400	140849400	1.3692299697748729
chr3	140848500	140849500	1.8590887004268648
chr3	140848600	140849600	1.8694563957453487
chr3	140848700	140849700	1.5988261581578211
chr3	140848800	140849800	1.417535841535746
chr3	140848900	140849900	1.2593004859002357
chr3	140849000	140850000	1.5066377563351334
chr3	140849100	140850100	1.4677769487781962
chr3	140849200	140850200	1.3340813915290817
chr3	140849300	140850300	1.4616111542128134
chr3	140849400	140850400	1.335399978029905
chr3	140849500	140850500	1.0142902159655462
chr3	140849600	140850600	0.6438013537702317
chr3	140849700	140850700	0.7307432339163039
chr3	140849800	140850800	1.4237375748723604
chr3	140849900	140850900	1.3916474046564962
chr3	140850000	140851000	1.1917056319427084
chr3	140850100	140851100	0.9967012383146532
chr3	140850200	140851200	0.1801812463508742
chr3	140850300	140851300	-0.03215455623715214
chr3	140850400	140851400	0.011995540560312776
chr3	140850500	140851500	0.3163802810645928
chr3	140850600	140851600	0.05454147850310393
chr3	140850700	140851700	-0.313607709711709
chr3	140850800	140851800	-0.6611196224926107
chr3	140850900	140851900	-0.6493935983652143
chr3	140851000	140852000	-0.8675723845932191
chr3	140851100	140852100	-0.5204744033182241
chr3	140851200	140852200	0.2671510116996864
chr3	140851700	140852700	-0.15587948981631244
chr3	140851800	140852800	-0.031126113627727468
chr3	140851900	140852900	-0.04246785787910064
chr3	140852000	140853000	-0.1358759350622553
chr3	140852100	140853100	-1.345007615867441
chr3	140852200	140853200	-1.1554705584341258
chr3	140852300	140853300	-0.6869088112808314
chr3	140852400	140853400	-1.2069174626774266
chr3	140852500	140853500	-0.5747085758890551
chr3	140852600	140853600	-1.046834581703341
chr3	140852700	140853700	-0.5168004755040634
chr3	140852800	140853800	-0.36761848938855984
chr3	140852900	140853900	-0.4260808610569488
chr3	140853000	140854000	-0.12196390830931121
chr3	140853100	140854100	0.9857905113521798
chr3	140853200	140854200	0.9157351565079376
chr3	140853300	140854300	0.11844024335508532
chr3	140853400	140854400	1.0208125410284634
chr3	140853500	140854500	0.9442754673988816
chr3	140853600	140854600	1.7452360272314669
chr3	140853700	140854700	1.2512882310234614
chr3	140853800	140854800	1.1589939843051422
chr3	140853900	140854900	1.1000949341418462
chr3	140854000	140855000	1.0568252852901785
chr3	140854100	140855100	0.8698781000863535
chr3	140854200	140855200	0.7757439189509631
chr3	140854300	140855300	1.3618817741141738
chr3	140854400	140855400	1.5616535063918455
chr3	140854500	140855500	1.3085426550012538
chr3	140854600	140855600	0.7311674075114368
chr3	140854700	140855700	1.1223078195395009
chr3	140854800	140855800	0.8674884101287318
chr3	140854900	140855900	1.0153693294732995
chr3	140855000	140856000	1.0173536478603094
chr3	140855100	140856100	1.1235981000667654
chr3	140855200	140856200	0.4550913838395894
chr3	140855300	140856300	0.1882814724992827
chr3	140855400	140856400	-0.4728012267838413
chr3	140855500	140856500	-0.06210493817044933
chr3	140855600	140856600	-0.14135806751197524
chr3	140855700	140856700	-0.826007474656328
chr3	140855800	140856800	-0.7407298244650814
chr3	140855900	140856900	-0.6857366330737491
chr3	140856000	140857000	-1.1177643398508743
chr3	140856100	140857100	-0.9525025921390986
chr3	140856200	140857200	0.5262542629936603
chr3	140856300	140857300	0.16721615793947092
chr3	140856400	140857400	-0.012949244961469378
chr3	140856500	140857500	0.006738757579663488
chr3	140856600	140857600	-0.31184684473169044
chr3	140856700	140857700	0.21914033246207928
chr3	140856800	140857800	0.3615760749908417
chr3	140856900	140857900	0.4012211866859096
chr3	140857000	140858000	0.49825800110660273
chr3	140857100	140858100	0.34539973474940594
chr3	140857200	140858200	0.14118716400186912
chr3	140857300	140858300	0.4339562793969446
chr3	140857400	140858400	0.7238224101764538
chr3	140857500	140858500	0.15293263108898655
chr3	140857600	140858600	0.8599022659771934
chr3	140857700	140858700	0.9956597510547848
chr3	140857800	140858800	1.0366387171011329
chr3	140857900	140858900	0.7846475908364233
chr3	140858000	140859000	0.8534146459225607
chr3	140858100	140859100	1.2852358943758102
chr3	140858200	140859200	0.8672609455249851
chr3	140858300	140859300	0.6056721718893174
chr3	140858400	140859400	0.8571460829000966
chr3	140858500	140859500	1.363309006667145
chr3	140858600	140859600	0.905539283595417
chr3	140858700	140859700	0.5448295637660786
chr3	140858800	140859800	0.03449152304458857
chr3	140858900	140859900	0.2872397655883813
chr3	140859000	140860000	0.5945958795183913
chr3	140859100	140860100	0.2963006391853335
chr3	140859200	140860200	0.6881795696989605
chr3	140859300	140860300	1.1300933542120155
chr3	140859400	140860400	0.8289892028865379
chr3	140859500	140860500	0.6293911984670448
chr3	140859600	140860600	0.6925310203969405
chr3	140859700	140860700	0.9092855435769756
chr3	140859800	140860800	1.4161831724275338
chr3	140859900	140860900	1.368982603898556
chr3	140860000	140861000	1.4536700217388943
chr3	140860100	140861100	2.314959509151756
chr3	140860200	140861200	2.15004532532174
chr3	140860300	140861300	2.091479682015572
chr3	140860400	140861400	1.9074761608484696
chr3	140860500	140861500	2.3367844726087927
chr3	140860600	140861600	2.3644023706781634
chr3	140860700	140861700	2.2208723999889104
chr3	140860800	140861800	2.1571106314334725
chr3	140862400	140863400	1.9896036187028805
chr3	140862500	140863500	2.3363055476162367
chr3	140862600	140863600	2.7955166435778778
chr3	140862700	140863700	2.8314153942022062
chr3	140862800	140863800	2.3741177483218747
chr3	140862900	140863900	2.617054151161031
chr3	140863100	140864100	2.6269122916461503
chr3	140863200	140864200	2.0212200655230097
chr3	140863300	140864300	1.5659186419552982
chr3	140863400	140864400	1.5109997820192511
chr3	140863500	140864500	1.2499150085475603
chr3	140863600	140864600	0.847954182400088
chr3	140863700	140864700	0.10614464814369072
chr3	140863800	140864800	0.5162533040163872
chr3	140863900	140864900	0.7807643425610505
chr3	140864000	140865000	0.7863806198623627
chr3	140864100	140865100	0.6687103944917533
chr3	140864200	140865200	1.0666948027687184
chr3	140864300	140865300	1.3125704104785183
chr3	140864400	140865400	2.137953185669589
chr3	140864500	140865500	2.0350557254099866
chr3	140864600	140865600	2.064077051858896
chr3	140865700	140866700	0.35555503871196503
chr3	140865800	140866800	0.41847800148486536
chr3	140865900	140866900	0.404728914533134
chr3	140866000	140867000	0.33742432132287997
chr3	140866100	140867100	-0.2686993434285565
chr3	140866200	140867200	-0.2323200671499547
chr3	140866300	140867300	0.2724936871001113
chr3	140866400	140867400	0.1808950708457671
chr3	140866500	140867500	0.5064910148020988
chr3	140866600	140867600	0.8070903449070305
chr3	140866700	140867700	0.7014051983357787
chr3	140866800	140867800	0.09849167329024616
chr3	140866900	140867900	0.6368022640770684
chr3	140867000	140868000	1.2146575275405633
chr3	140867100	140868100	1.8132426427675288
chr3	140867200	140868200	1.9205961110584515
chr3	140867300	140868300	1.858889240000288
chr3	140867400	140868400	2.2649361755510657
chr3	140867500	140868500	1.9112438008471933
chr3	140867600	140868600	1.2558217275029628
chr3	140867700	140868700	1.9423935417773568
chr3	140867800	140868800	2.166574992868048
chr3	140867900	140868900	2.103509962657286
chr3	140868000	140869000	2.260374236943887
chr3	140868100	140869100	2.188296538407749
chr3	140868200	140869200	1.4392441927274255
chr3	140868300	140869300	1.4467755968611358
chr3	140868400	140869400	1.5350744609214118
chr3	140868500	140869500	1.5643554412529352
chr3	140868600	140869600	1.5585868219484267
chr3	140868700	140869700	0.8900855628328654
chr3	140868800	140869800	1.1774869207112155
chr3	140868900	140869900	0.8994219858505719
chr3	140869000	140870000	0.6843486996637314
chr3	140869100	140870100	0.7356381575939651
chr3	140869200	140870200	1.2282996459442317
chr3	140869300	140870300	1.1363621423117738
chr3	140869400	140870400	0.34386956437312144
chr3	140869500	140870500	0.2706858782832126
chr3	140869600	140870600	0.8647415859303812
chr3	140869700	140870700	1.0724134978830897
chr3	140869800	140870800	0.7977681114302222
chr3	140869900	140870900	0.7128266482085559
chr3	140870900	140871900	-0.3699215782992456
chr3	140871000	140872000	-0.8136046397374356
chr3	140871100	140872100	-0.8211352871348587
chr3	140871200	140872200	-0.5890528244958332
chr3	140871300	140872300	-0.014945591179337263
chr3	140871400	140872400	-0.4958324070333294
chr3	140871500	140872500	-0.44311712639030665
chr3	140871600	140872600	-0.1449282006174863
chr3	140871700	140872700	-0.16274955607352984
chr3	140871800	140872800	0.404211219412737
chr3	140871900	140872900	-0.048928261053487125
chr3	140872000	140873000	0.2733846027779868
chr3	140872100	140873100	0.4427672726870413
chr3	140872200	140873200	0.4064591837987682
chr3	140872300	140873300	-0.0203727498140104
chr3	140872400	140873400	0.3472894222150645
chr3	140872500	140873500	0.4055708897537711
chr3	140872600	140873600	0.07513811462599933
chr3	140872700	140873700	-0.9551865076362888
chr3	140872800	140873800	-1.642655307578338
chr3	140872900	140873900	-1.9779007682376983
chr3	140873000	140874000	-2.0777435617162308
chr3	140873100	140874100	-2.0811571806243068
chr3	140873200	140874200	-2.455237674160501
chr3	140873300	140874300	-2.9598830364319104
chr3	140873400	140874400	-2.7097266351797558
chr3	140873500	140874500	-2.678322368663624
chr3	140873600	140874600	-2.4764231580172984
chr3	140873700	140874700	-1.8613989703149696
chr3	140873800	140874800	-0.9736531618259436
chr3	140873900	140874900	-0.2931353441691165
chr3	140874000	140875000	-0.027072805514979825
chr3	140874100	140875100	-0.028574954042785643
chr3	140874200	140875200	0.31137828784239585
chr3	140874300	140875300	0.988044579918944
chr3	140874400	140875400	1.2027288174794522
chr3	140874500	140875500	1.4005731648622914
chr3	140874600	140875600	1.1123076934701486
chr3	140874700	140875700	1.786838465257333
chr3	140874800	140875800	1.253529955667982
chr3	140874900	140875900	0.6593295813564712
chr3	140875000	140876000	0.9851310348439631
chr3	140875100	140876100	0.665996655907178
chr3	140875200	140876200	0.6807074268559817
chr3	140875300	140876300	0.4827906044648267
chr3	140875400	140876400	0.5194682518499081
chr3	140875500	140876500	0.2416878178873693
chr3	140875600	140876600	0.8080157734397315
chr3	140875700	140876700	0.2579221304038477
chr3	140875800	140876800	0.3157704756589384
chr3	140875900	140876900	0.7670998266552004
chr3	140876000	140877000	0.41158714491067744
chr3	140876100	140877100	0.5346079111871813
chr3	140876200	140877200	0.5010343134072048
chr3	140876300	140877300	0.2182307926149959
chr3	140876400	140877400	-0.2835142524688883
chr3	140876500	140877500	-0.3771447230487422
chr3	140876600	140877600	-0.7694099916602125
chr3	140876700	140877700	-0.6925271350622215
chr3	140877300	140878300	-0.11820654882673433
chr3	140877400	140878400	-0.031698683695229865
chr3	140877500	140878500	-0.3238499435442404
chr3	140877600	140878600	-0.6060109416889375
chr3	140877700	140878700	-0.4328765163371001
chr3	140877800	140878800	-0.7076493423654526
chr3	140877900	140878900	-0.8731812022349581
chr3	140878000	140879000	-0.980871544088733
chr3	140878100	140879100	-0.5598499996569196
chr3	140878200	140879200	-1.1070293523497463
chr3	140878300	140879300	-0.9309724425050956
chr3	140878400	140879400	-0.7173923484896936
chr3	140878500	140879500	-0.4166500855715781
chr3	140878600	140879600	-0.4036391468993912
chr3	140878700	140879700	-0.9169931203025816
chr3	140878800	140879800	-0.729377839446445
chr3	140878900	140879900	-0.5256322703951362
chr3	140879000	140880000	-0.5353215990451198
chr3	140879100	140880100	-0.892663801382266
chr3	140880300	140881300	0.13011085458898258
chr3	140880400	140881400	-0.19316424530417334
chr3	140880500	140881500	-0.03998415490573826
chr3	140880600	140881600	-0.31095199790326833
chr3	140883300	140884300	0.5020387155134755
chr3	140883400	140884400	-0.4042465534861365
chr3	140883500	140884500	-0.21308577853383406
chr3	140883600	140884600	-0.3576805601994983
chr3	140883700	140884700	-0.1969026140986012
chr3	140883800	140884800	-0.09193748412458017
chr3	140883900	140884900	0.19846179655854584
chr3	140884000	140885000	-0.16818111044009937
chr3	140884100	140885100	-0.34331143604746306
chr3	140884200	140885200	-0.4242172915236237
chr3	140884300	140885300	-0.25490333668217097
chr3	140884400	140885400	0.10244334585893193
chr3	140884500	140885500	-0.35132795075378703
chr3	140884600	140885600	-0.5349626592410969
chr3	140884700	140885700	-1.162440066541022
chr3	140884800	140885800	-1.1036704553231669
chr3	140884900	140885900	-1.1748201233562556
chr3	140885000	140886000	-0.7987939906554431
chr3	140885100	140886100	-0.3486832519858896
chr3	140885200	140886200	-0.6625103811403639
chr3	140885300	140886300	-0.9671324569474437
chr3	140885400	140886400	-0.4934696642775012
chr3	140885500	140886500	-0.6855116166787604
chr3	140885600	140886600	-0.2714569653867947
chr3	140885700	140886700	0.5761223706999213
chr3	140885800	140886800	0.5755384481503175
chr3	140885900	140886900	0.3693253166064277
chr3	140886000	140887000	0.35587895617690984
chr3	140886100	140887100	0.1267733938083391
chr3	140886200	140887200	0.4541484916168061
chr3	140886300	140887300	0.6228120666884693
chr3	140886400	140887400	0.4150716681199905
chr3	140886700	140887700	0.3476820201720349
chr3	140887100	140888100	-0.6885609105442978
chr3	140887300	140888300	-0.2118730429557166
chr3	140887400	140888400	-0.1273952308629687
chr3	140887500	140888500	-0.5930450287254219
chr3	140887600	140888600	-0.5692351450711082
chr3	140887700	140888700	-0.19388595677366932
chr3	140887800	140888800	-0.2459407941283648
chr3	140887900	140888900	-0.3713370208325805
chr3	140888000	140889000	-0.3903617233351959
chr3	140888100	140889100	0.1982984789485265
chr3	140888200	140889200	-0.32320358871230226
chr3	140888300	140889300	-0.2472145148786476
chr3	140888400	140889400	-0.4770032515689004
chr3	140888500	140889500	-0.12539606199086206
chr3	140888600	140889600	-0.3695239728849835
chr3	140888700	140889700	-0.3319192338363645
chr3	140888800	140889800	0.10824719822774144
chr3	140888900	140889900	0.2579567316952711
chr3	140889900	140890900	-0.20773855778652872
chr3	140890000	140891000	0.03847862256994158
chr3	140890100	140891100	0.5223532333552182
chr3	140890200	140891200	0.4510095179748933
chr3	140890300	140891300	0.9990369976536232
chr3	140890400	140891400	2.0143787683485206
chr3	140890500	140891500	2.0230251360905847
chr3	140890600	140891600	1.7073260929730083
chr3	140890700	140891700	2.3738689125315786
chr3	140890800	140891800	2.24748257954887
chr3	140890900	140891900	2.9024179448767615
chr3	140891000	140892000	2.647137116541504
chr3	140891100	140892100	2.5706987594657957
chr3	140891200	140892200	2.8266467903432995
chr3	140891300	140892300	1.8842616975042168
chr3	140891400	140892400	1.325621439462084
chr3	140891500	140892500	1.25615521252756
chr3	140891600	140892600	1.6817013712233646
chr3	140891700	140892700	1.5989382243770007
chr3	140891800	140892800	1.7098771899815093
chr3	140891900	140892900	1.7557258495606964
chr3	140892000	140893000	1.7668389541147531
chr3	140892100	140893100	1.6668972099331645
chr3	140892200	140893200	1.6285030559851794
chr3	140892300	140893300	1.4529414697766845
chr3	140892400	140893400	1.7146211009463297
chr3	140892500	140893500	1.6711146391541734
chr3	140892600	140893600	1.4570665152773137
chr3	140892700	140893700	1.3545064334889327
chr3	140892800	140893800	1.3113225008206526
chr3	140892900	140893900	0.8533377705172899
chr3	140893000	140894000	0.9256768549540226
chr3	140893100	140894100	1.2719749415130697
chr3	140893200	140894200	0.24921190514209146
chr3	140893300	140894300	0.549135970851198
chr3	140893400	140894400	0.35754342788075755
chr3	140893500	140894500	0.5887143471949413
chr3	140893600	140894600	0.4776636992840405
chr3	140893700	140894700	-0.32674316266295383
chr3	140893800	140894800	0.13749558337148649
chr3	140893900	140894900	0.27862772762989
chr3	140894000	140895000	0.26006199167227695
chr3	140894100	140895100	-0.2455057429361654
chr3	140894200	140895200	0.6070147348755054
chr3	140894300	140895300	0.3997271161310196
chr3	140894400	140895400	0.694265231195806
chr3	140894500	140895500	0.0335980482191284
chr3	140894600	140895600	-0.004529428006916025
chr3	140894700	140895700	0.3732335926801523
chr3	140894800	140895800	-0.4420912386166216
chr3	140894900	140895900	-0.9932337950793504
chr3	140895000	140896000	-0.6784356322494941
chr3	140895100	140896100	-0.5439402595984615
chr3	140895200	140896200	-0.4697831044563515
chr3	140895300	140896300	-0.3904572837922475
chr3	140895400	140896400	-0.945202451292787
chr3	140895500	140896500	-0.3529387213456971
chr3	140895600	140896600	0.2135062290090698
chr3	140895700	140896700	0.7156119503511887
chr3	140895800	140896800	0.7969093967284343
chr3	140895900	140896900	1.5744629946864217
chr3	140896000	140897000	1.2114084924276802
chr3	140896100	140897100	1.2268725911842442
chr3	140896200	140897200	1.110373938182607
chr3	140896300	140897300	1.2950391906783274
chr3	140896400	140897400	1.8541116285262056
chr3	140896500	140897500	1.4685793622242571
chr3	140896600	140897600	1.0301731214503982
chr3	140896700	140897700	0.9382472837651059
chr3	140896800	140897800	1.0152650964090524
chr3	140896900	140897900	0.4179696268672939
chr3	140897000	140898000	-0.26841804553491766
chr3	140897100	140898100	-0.015742104100957725
chr3	140897200	140898200	-0.11041977914786268
chr3	140897300	140898300	-0.3789073280390591
chr3	140897400	140898400	-0.7936156339280734
chr3	140897500	140898500	-0.06671994203897001
chr3	140897600	140898600	-0.5559958847799241
chr3	140897700	140898700	-0.38258877516117795
chr3	140897800	140898800	-0.27247390640582964
chr3	140897900	140898900	0.15819922872286946
chr3	140898000	140899000	1.0567285936599335
chr3	140898100	140899100	0.3309852223386964
chr3	140898200	140899200	0.4992068544156241
chr3	140898300	140899300	0.3225873803361614
chr3	140898400	140899400	0.9450571637032572
chr3	140898500	140899500	1.2885097704413695
chr3	140898600	140899600	2.2715365607290035
chr3	140898700	140899700	1.8421713143921807
chr3	140898800	140899800	1.5829752170740974
chr3	140898900	140899900	1.8668922461392137
chr3	140899000	140900000	2.018182226797395
chr3	140899100	140900100	2.5125807285922783
chr3	140899200	140900200	2.7229993173519107
chr3	140899300	140900300	3.6368283276402336
chr3	140899400	140900400	3.010782153491194
chr3	140899500	140900500	2.2135802055214246
chr3	140899600	140900600	1.4886527797695717
chr3	140899700	140900700	1.5143266411051068
chr3	140899800	140900800	1.7207607427120737
chr3	140899900	140900900	1.3784184787361775
chr3	140900000	140901000	0.3306273416561663
chr3	140900100	140901100	0.5587896748035549
chr3	140900200	140901200	1.0884370910212595
chr3	140900300	140901300	0.7776848609081405
chr3	140900400	140901400	1.2424702064738855
chr3	140900500	140901500	1.6200345539322782
chr3	140900600	140901600	2.2631098075465794
chr3	140900700	140901700	2.1825983462014893
chr3	140900800	140901800	2.108301387005735
chr3	140900900	140901900	2.0750649398312317
chr3	140901000	140902000	3.061443909366427
chr3	140901100	140902100	2.3865138406418698
chr3	140901200	140902200	1.28371164526326
chr3	140901300	140902300	1.1333223284900271
chr3	140901400	140902400	0.804761635074815
chr3	140901500	140902500	0.6045389578895517
chr3	140901600	140902600	0.008061489291852594
chr3	140901700	140902700	-0.1454356574875977
chr3	140901800	140902800	-0.30440165709040673
chr3	140901900	140902900	0.4047699503236065
chr3	140902000	140903000	0.17531855978150723
chr3	140902100	140903100	0.9893387605052713
chr3	140902200	140903200	2.080231256162884
chr3	140902300	140903300	1.6674590895332395
chr3	140902400	140903400	1.740094291766147
chr3	140902500	140903500	1.5485199281240307
chr3	140903600	140904600	2.9643568752451226
chr3	140903700	140904700	1.4859265146579954
chr3	140903800	140904800	0.716959081047312
chr3	140903900	140904900	0.4514240471521547
chr3	140904000	140905000	0.03029833454425308
chr3	140904100	140905100	-0.2934351893413232
chr3	140904200	140905200	-0.42211124684144
chr3	140904300	140905300	-0.13194447516709878
chr3	140904400	140905400	-0.6490745929742047
chr3	140904500	140905500	-1.4675521784646808
chr3	140904600	140905600	-0.7959372942503037
chr3	140904700	140905700	-0.22608043026707397
chr3	140904800	140905800	0.3642867909934146
chr3	140904900	140905900	-0.0881319519249312
chr3	140905000	140906000	-0.1707599427548242
chr3	140905100	140906100	-0.423976144832087
chr3	140905200	140906200	-0.8417237078231387
chr3	140905300	140906300	-0.8190963420518184
chr3	140905400	140906400	0.2780214633157061
chr3	140905500	140906500	0.8303033143571378
chr3	140905600	140906600	0.8377097352475955
chr3	140905700	140906700	0.7667722419069496
chr3	140905800	140906800	0.3318007278426056
chr3	140905900	140906900	1.0687360019490706
chr3	140906000	140907000	0.8646844652643046
chr3	140906100	140907100	0.8242949976336403
chr3	140906200	140907200	1.1803646861572596
chr3	140906300	140907300	1.0391137582351249
chr3	140906400	140907400	0.3610629106078353
chr3	140906500	140907500	0.16287364858260972
chr3	140906600	140907600	-0.14988937630676571
chr3	140906700	140907700	0.39114769891388623
chr3	140906800	140907800	-0.0026277972292285765
chr3	140906900	140907900	0.07524471391686173
chr3	140907000	140908000	0.36923510610730687
chr3	140907100	140908100	1.0278303010854906
chr3	140907200	140908200	0.7081574125149436
chr3	140907300	140908300	0.4735623067168444
chr3	140907400	140908400	0.020773889547296358
chr3	140907500	140908500	0.7244933649265995
chr3	140907600	140908600	0.5686812196779183
chr3	140907700	140908700	0.5727832832446165
chr3	140907800	140908800	1.2599005787717985
chr3	140907900	140908900	0.9769925939917324
chr3	140908000	140909000	0.9365091721272975
chr3	140908100	140909100	0.6586176131699035
chr3	140908200	140909200	1.05612728794982
chr3	140909000	140910000	1.7056806340257322
chr3	140909100	140910100	1.8691780981590045
chr3	140909200	140910200	1.180102495856308
chr3	140909300	140910300	1.1172499820049269
chr3	140909400	140910400	1.3125273026596609
chr3	140909500	140910500	1.7124922907272226
chr3	140909600	140910600	1.8939099084665159
chr3	140909700	140910700	1.7895777621906055
chr3	140909800	140910800	1.4462224040646041
chr3	140909900	140910900	1.4655499076505278
chr3	140910000	140911000	1.071854301902919
chr3	140910100	140911100	1.3136717400330644
chr3	140910200	140911200	1.6640613932560877
chr3	140910500	140911500	0.157913009806893
chr3	140910600	140911600	-0.19471535356506287
chr3	140910700	140911700	-0.2923029334124676
chr3	140910800	140911800	-0.1550043808780585
chr3	140910900	140911900	-0.2559104787627737
chr3	140911000	140912000	-0.33630607288770004
chr3	140911100	140912100	-0.6132905662172757
chr3	140911200	140912200	-0.08795124813865011
chr3	140911300	140912300	0.9399286107568068
chr3	140911400	140912400	1.881837623475804
chr3	140911500	140912500	1.8635251977681573
chr3	140911600	140912600	1.9406457993389323
chr3	140911700	140912700	2.62163464312898
chr3	140911800	140912800	2.8448010454767547
chr3	140911900	140912900	3.6219678579304864
chr3	140912000	140913000	3.6052389846642257
chr3	140912100	140913100	3.1423175159101064
chr3	140912200	140913200	2.622749916262664
chr3	140912300	140913300	2.6005567268802694
chr3	140912400	140913400	1.8675163193822872
chr3	140912500	140913500	1.3282015270459062
chr3	140912600	140913600	1.6101482922819066
chr3	140912700	140913700	1.639094942417846
chr3	140912800	140913800	1.5207575612048954
chr3	140912900	140913900	1.422602183795142
chr3	140913000	140914000	1.5028245001706746
chr3	140913100	140914100	1.7623712075679911
chr3	140913200	140914200	2.2551845315589167
chr3	140913300	140914300	1.6851495885294945
chr3	140913400	140914400	1.9045233631367529
chr3	140913500	140914500	2.2727529151658707
chr3	140913600	140914600	1.9153805002452364
chr3	140913700	140914700	1.5702340613835617
chr3	140913800	140914800	1.3354296525438334
chr3	140913900	140914900	0.8509247681505515
chr3	140914000	140915000	1.12320137078915
chr3	140914100	140915100	1.5000120516064652
chr3	140914200	140915200	0.8724707786581766
chr3	140914300	140915300	1.5136655173762288
chr3	140914400	140915400	1.4454515110748096
chr3	140914500	140915500	1.2236809437407374
chr3	140914600	140915600	1.3382607974849172
chr3	140914700	140915700	1.5469518700416218
chr3	140914800	140915800	1.7288302714339805
chr3	140914900	140915900	1.4334825070310335
chr3	140915000	140916000	0.47899114372505724
chr3	140915100	140916100	0.34294047783548304
chr3	140915200	140916200	0.6082403189710391
chr3	140915300	140916300	0.8769395419565871
chr3	140915400	140916400	0.44192759790318464
chr3	140915500	140916500	0.3168103237851091
chr3	140915600	140916600	0.2939303639164584
chr3	140915700	140916700	0.6638046055955045
chr3	140915800	140916800	1.1573924443812909
chr3	140916700	140917700	1.2451649601319472
chr3	140916800	140917800	0.9910800488674242
chr3	140916900	140917900	0.04389246504872788
chr3	140917000	140918000	-0.2259364343837451
chr3	140917100	140918100	0.2464508131832225
chr3	140917200	140918200	0.4169911469116771
chr3	140917300	140918300	0.20186543951613128
chr3	140917400	140918400	1.000601531782362
chr3	140917500	140918500	0.6436489214578021
chr3	140917600	140918600	0.5143321848306043
chr3	140917700	140918700	0.65107988633549
chr3	140917800	140918800	0.3420110240314227
chr3	140917900	140918900	0.4563075663093131
chr3	140918000	140919000	0.7912568990288605
chr3	140918100	140919100	0.9398638087984572
chr3	140918200	140919200	0.8500317443087575
chr3	140918300	140919300	1.1778282083584206
chr3	140918400	140919400	0.18253742736519246
chr3	140918500	140919500	0.6676492256441338
chr3	140918600	140919600	0.3331498118019627
chr3	140918700	140919700	0.2658239792620234
chr3	140918800	140919800	0.8268140080484037
chr3	140918900	140919900	0.6867916199482438
chr3	140919000	140920000	0.8134398486995372
chr3	140919100	140920100	0.5569967479782537
chr3	140919200	140920200	0.61111585367587
chr3	140919300	140920300	0.9453782754907428
chr3	140919400	140920400	0.9145695506759894
chr3	140919500	140920500	0.6309619901742484
chr3	140919600	140920600	1.1971019950883832
chr3	140919700	140920700	1.1406083710009354
chr3	140919800	140920800	0.7982392232598976
chr3	140919900	140920900	1.0934123139071437
chr3	140920000	140921000	1.298275357786714
chr3	140920100	140921100	1.3839397694426931
chr3	140920200	140921200	1.2641282755470191
chr3	140920300	140921300	1.184378119420339
chr3	140920400	140921400	0.9313110823013052
chr3	140920500	140921500	0.8934078882867041
chr3	140920600	140921600	0.8567135255293293
chr3	140920700	140921700	0.9949657699177936
chr3	140920800	140921800	1.1386473679441695
chr3	140920900	140921900	1.3995094126071643
chr3	140921000	140922000	0.7161287400349036
chr3	140921100	140922100	0.02560120574783264
chr3	140921200	140922200	-0.14653931541673215
chr3	140921300	140922300	-1.0054353505041378
chr3	140921400	140922400	-0.2690827904654986
chr3	140921500	140922500	0.4975976838295699
chr3	140921600	140922600	0.6802448219451739
chr3	140921700	140922700	0.8654805052350198
chr3	140921800	140922800	0.6078793424603084
chr3	140921900	140922900	0.46277493467221503
chr3	140922000	140923000	0.7207811371684981
chr3	140922100	140923100	1.3983666936808101
chr3	140922200	140923200	1.7139463726462933
chr3	140922300	140923300	2.543587813874232
chr3	140922400	140923400	2.086440413618038
chr3	140922500	140923500	1.947146249897488
chr3	140922600	140923600	1.4277662590822149
chr3	140922700	140923700	1.5243513430474156
chr3	140922800	140923800	1.3787811144964397
chr3	140922900	140923900	1.66756299576043
chr3	140923000	140924000	2.0067097011852533
chr3	140923100	140924100	1.5671902409953509
chr3	140923200	140924200	1.7984989030611789
chr3	140923300	140924300	1.2677486771618482
chr3	140923400	140924400	1.9086642524645907
chr3	140923500	140924500	2.0437489605076573
chr3	140923600	140924600	1.9486348438778327
chr3	140923700	140924700	1.7433048960583557
chr3	140923800	140924800	2.1401482737966515
chr3	140923900	140924900	2.05703359395644
chr3	140924000	140925000	2.035766592396603
chr3	140924100	140925100	2.5999856682661946
chr3	140924200	140925200	2.5130281625474162
chr3	140924300	140925300	3.194559237948709
chr3	140924400	140925400	2.8202244943070243
chr3	140924500	140925500	2.4409666917879007
chr3	140924600	140925600	2.7885408292700062
chr3	140924700	140925700	2.7335784144014763
chr3	140924800	140925800	2.172480307340152
chr3	140924900	140925900	2.2734395309074884
chr3	140925000	140926000	1.8182658519499428
chr3	140925100	140926100	1.9293495811479209
chr3	140925200	140926200	1.6020009580342578
chr3	140925300	140926300	0.4945413007265411
chr3	140925400	140926400	0.35637726347513665
chr3	140925500	140926500	0.37130301004200666
chr3	140925600	140926600	0.14072047169183316
chr3	140925700	140926700	-0.1140076136916296
chr3	140925800	140926800	-0.061304541444946514
chr3	140925900	140926900	-0.3056985144600549
chr3	140926000	140927000	-0.09936524266263005
chr3	140926100	140927100	-0.1961252818569361
chr3	140926200	140927200	0.4087549986388952
chr3	140926300	140927300	0.8199180749635581
chr3	140926400	140927400	1.1869479965530811
chr3	140926500	140927500	1.3020544250940649
chr3	140926600	140927600	1.1442366620120317
chr3	140926700	140927700	0.9454448344556368
chr3	140926800	140927800	1.1487252868374973
chr3	140926900	140927900	0.8927010375177363
chr3	140927000	140928000	1.0931341276410966
chr3	140927100	140928100	0.7597362599140071
chr3	140927200	140928200	0.5342242782485341
chr3	140927300	140928300	0.0786583648440072
chr3	140927400	140928400	-0.7877532510828222
chr3	140927500	140928500	-1.109700081408215
chr3	140927600	140928600	-0.8735227049902478
chr3	140927700	140928700	-1.0707961239745103
chr3	140927800	140928800	-0.25585562518426225
chr3	140927900	140928900	-0.6009625625657851
chr3	140928000	140929000	-0.8430414735455435
chr3	140928100	140929100	-1.266469649164993
chr3	140928200	140929200	-1.5107575180721795
chr3	140928300	140929300	-0.28161897487038595
chr3	140928400	140929400	0.4594818230490226
chr3	140928500	140929500	0.6003752287769751
chr3	140928600	140929600	0.42473216144863896
chr3	140928700	140929700	0.7300010257888363
chr3	140928800	140929800	0.0016251021186845533
chr3	140928900	140929900	0.4888431064546655
chr3	140929000	140930000	0.671548268517535
chr3	140929100	140930100	1.23299000332525
chr3	140929200	140930200	1.5643271822626184
chr3	140929300	140930300	1.1853672319722628
chr3	140929400	140930400	0.6051698197393905
chr3	140929500	140930500	0.544987674859144
chr3	140929600	140930600	0.6514321191767218
chr3	140929700	140930700	1.1966063071663369
chr3	140929800	140930800	0.7093285124562694
chr3	140929900	140930900	0.3988660345489693
chr3	140930000	140931000	0.24192769688701718
chr3	140930100	140931100	-0.16147575120512456
chr3	140931200	140932200	-0.21243303452916176
chr3	140931300	140932300	0.1583485951678615
chr3	140931400	140932400	-0.3805975910472661
chr3	140931500	140932500	-0.25739516531178025
chr3	140931600	140932600	-0.6138685079055064
chr3	140931700	140932700	-0.6180255918204203
chr3	140931800	140932800	-1.3718198014687255
chr3	140931900	140932900	-0.6010148472837653
chr3	140932000	140933000	-0.34384320172693067
chr3	140932100	140933100	-0.6659547797628765
chr3	140932200	140933200	0.4218137785683182
chr3	140932300	140933300	0.5456379639482609
chr3	140932400	140933400	1.0742155860385032
chr3	140932500	140933500	0.5515249817416081
chr3	140932600	140933600	0.5536549343319531
chr3	140932700	140933700	0.682438231310822
chr3	140932800	140933800	1.4856952514077062
chr3	140932900	140933900	1.381276604620482
chr3	140933000	140934000	1.3800581339341504
chr3	140933100	140934100	1.4773922824749852
chr3	140933200	140934200	0.8588941461648804
chr3	140933300	140934300	0.6826180577982623
chr3	140933400	140934400	0.6264231499080498
chr3	140933500	140934500	1.1576733537773296
chr3	140933600	140934600	1.3487400665156546
chr3	140933700	140934700	1.11533785900449
chr3	140933800	140934800	0.9970683358077796
chr3	140933900	140934900	0.8350800731584579
chr3	140934000	140935000	0.4551355106106655
chr3	140934100	140935100	0.2168709652646708
chr3	140934200	140935200	0.2611811480662893
chr3	140934300	140935300	0.04744156651794608
chr3	140934400	140935400	0.1620857166196204
chr3	140934500	140935500	-0.010638727333247572
chr3	140934600	140935600	0.17036668444246095
chr3	140934700	140935700	0.40600018369461616
chr3	140934800	140935800	0.38330837665693
chr3	140934900	140935900	0.6275069588122404
chr3	140935000	140936000	1.4774096169307331
chr3	140935700	140936700	0.8990100178568338
chr3	140937100	140938100	-1.041546335001936
chr3	140937200	140938200	-1.2494644822830427
chr3	140937300	140938300	-1.3613887336093444
chr3	140939900	140940900	-0.7687381391235947
chr3	140940000	140941000	-0.07309267453512545
chr3	140940100	140941100	0.5119582517683905
chr3	140940200	140941200	0.8120110003532212
chr3	140940300	140941300	0.6392237733163605
chr3	140940400	140941400	0.5683687079612911
chr3	140940500	140941500	0.6643509728948305
chr3	140940600	140941600	0.5615298395850193
chr3	140940700	140941700	-0.3251050764529088
chr3	140940800	140941800	-1.2566550990260887
chr3	140940900	140941900	-2.9740034822937407
chr3	140941000	140942000	-3.2126561827849267
chr3	140941100	140942100	-3.386182887814864
chr3	140941200	140942200	-2.205701629925767
chr3	140941300	140942300	-2.542732402782588
chr3	140941400	140942400	-2.4995590020358325
chr3	140941500	140942500	-2.19281129602117
chr3	140941600	140942600	-2.2632131344557345
chr3	140941700	140942700	-1.6382393863557676
chr3	140941800	140942800	-0.6919538865590154
chr3	140941900	140942900	-0.049430460398540516
chr3	140942000	140943000	-0.32531319317222984
chr3	140942100	140943100	-0.7994977351495431
chr3	140942200	140943200	-1.971328876577785
chr3	140942300	140943300	-2.3218565983319035
chr3	140942400	140943400	-2.5015334316872293
chr3	140942500	140943500	-2.7941149055241565
chr3	140942600	140943600	-3.23488455706781
chr3	140942700	140943700	-2.7672123496791814
chr3	140942800	140943800	-3.097025643622083
chr3	140942900	140943900	-2.122034260812633
chr3	140943000	140944000	-2.312790583259978
chr3	140943100	140944100	-2.0192829415681777
chr3	140943200	140944200	-1.8357782691998201
chr3	140943300	140944300	-1.9702953857280605
chr3	140943400	140944400	-1.7668645381527723
chr3	140943500	140944500	-1.2524668617610173
chr3	140943600	140944600	-0.4055679983424177
chr3	140943700	140944700	-0.70772038417789
chr3	140943800	140944800	-0.3292046310668115
chr3	140943900	140944900	0.1464739024419237
chr3	140944000	140945000	0.7717049299630309
chr3	140944100	140945100	0.5834379477035659
chr3	140944200	140945200	0.9791883163573216
chr3	140944300	140945300	0.6284571593093363
chr3	140944400	140945400	0.8302762085726937
chr3	140944500	140945500	0.8146707118583807
chr3	140944600	140945600	0.5695656686403753
chr3	140944700	140945700	1.1119057518116984
chr3	140945800	140946800	-0.4892830549912697
chr3	140945900	140946900	-1.1728577772564222
chr3	140946000	140947000	-1.3094498391298526
chr3	140946100	140947100	-0.6346469556776501
chr3	140946200	140947200	-0.9612204956653532
chr3	140946300	140947300	-0.24948563137146634
chr3	140946400	140947400	-0.16111660348739065
chr3	140946500	140947500	-0.06910792689509687
chr3	140946600	140947600	0.31595508718131915
chr3	140946700	140947700	0.3205959272378061
chr3	140946800	140947800	0.08641416047411077
chr3	140946900	140947900	0.14279633134345365
chr3	140947000	140948000	0.37355742394135794
chr3	140947100	140948100	0.009772285564773551
chr3	140947200	140948200	0.20334849012232328
chr3	140947300	140948300	-0.23711849002365376
chr3	140947400	140948400	-0.044140982899887916
chr3	140947500	140948500	0.6347474829695459
chr3	140947600	140948600	0.21291157371102906
chr3	140947700	140948700	-0.676681447070155
chr3	140947800	140948800	-0.09283086744307972
chr3	140947900	140948900	0.12665374107270308
chr3	140948000	140949000	0.5943600158527634
chr3	140948100	140949100	0.2665396536344939
chr3	140948200	140949200	-0.05127701418799824
chr3	140948300	140949300	-0.13316172970593834
chr3	140948400	140949400	-0.7097371759522704
chr3	140948500	140949500	-2.0239365893280232
chr3	140948600	140949600	-1.937864638279842
chr3	140948700	140949700	-1.4525014629232496
chr3	140948800	140949800	-2.0932683476143317
chr3	140948900	140949900	-2.524665420585752
chr3	140949000	140950000	-2.727169052722961
chr3	140949100	140950100	-2.7825722459254383
chr3	140949200	140950200	-2.9057758114429886
chr3	140950300	140951300	-0.7821024133696508
chr3	140950400	140951400	-0.2256326056617971
chr3	140950500	140951500	0.16937438824823162
chr3	140950600	140951600	0.2149604440856357
chr3	140950700	140951700	-0.02021867552443656
chr3	140950800	140951800	0.5992224587658029
chr3	140950900	140951900	0.8504070281538657
chr3	140951000	140952000	0.7198127456000178
chr3	140951100	140952100	1.3929274643452845
chr3	140951200	140952200	1.4281642108761237
chr3	140951300	140952300	1.36001467256345
chr3	140951400	140952400	1.4900056198798752
chr3	140951500	140952500	1.2914042874495408
chr3	140951600	140952600	0.928645231539029
chr3	140951700	140952700	0.6035297354221677
chr3	140951800	140952800	0.3105435621429056
chr3	140951900	140952900	-0.5130060113822242
chr3	140952000	140953000	0.07362173362671272
chr3	140952100	140953100	0.1917587713047922
chr3	140952200	140953200	-0.09125597954196774
chr3	140952300	140953300	-0.06672180470013493
chr3	140952400	140953400	-0.2888103247646793
chr3	140952500	140953500	-1.395353506469064
chr3	140952600	140953600	-1.6895822907595894
chr3	140952700	140953700	-2.151864587077808
chr3	140952800	140953800	-2.657681789106132
chr3	140952900	140953900	-2.591295309859499
chr3	140953000	140954000	-3.011495187114792
chr3	140953100	140954100	-2.8988333618832685
chr3	140953200	140954200	-3.175803833309201
chr3	140953300	140954300	-3.9417615892447264
chr3	140953400	140954400	-4.277174434336705
chr3	140953500	140954500	-3.514610098045052
chr3	140953600	140954600	-3.712454057894084
chr3	140953700	140954700	-2.8924620403498387
chr3	140953800	140954800	-3.007349687375108
chr3	140953900	140954900	-2.4627524795675115
chr3	140954000	140955000	-2.6504970652763933
chr3	140954100	140955100	-3.1036041416746287
chr3	140954200	140955200	-2.461045572739562
chr3	140954300	140955300	-2.5572524213460683
chr3	140954400	140955400	-2.299741163490753
chr3	140954500	140955500	-2.5738536203604427
chr3	140954600	140955600	-2.282960413185247
chr3	140954700	140955700	-2.471541930518694
chr3	140954800	140955800	-1.8586311291206308
chr3	140954900	140955900	-1.9455056224688148
chr3	140955000	140956000	-1.6713413448455157
chr3	140955100	140956100	-2.306590650869525
chr3	140955200	140956200	-1.4817051700261494
chr3	140955300	140956300	-0.42124924178308665
chr3	140955400	140956400	-0.003981317493618064
chr3	140955500	140956500	0.4567945643733291
chr3	140956600	140957600	1.508933956461698
chr3	140956700	140957700	0.8527655925555997
chr3	140956800	140957800	0.5244516225032491
chr3	140956900	140957900	0.7518914617022432
chr3	140957000	140958000	0.5910460231099152
chr3	140957100	140958100	0.6329591544918023
chr3	140957200	140958200	0.4083180379590352
chr3	140957300	140958300	0.650686972038123
chr3	140957400	140958400	0.30568534634820504
chr3	140957500	140958500	-0.4194195251576336
chr3	140957600	140958600	-1.0073297379959676
chr3	140957700	140958700	-0.6094242170948144
chr3	140957800	140958800	-0.0951646091002848
chr3	140957900	140958900	-0.7711620903823223
chr3	140958000	140959000	-1.0118633708350953
chr3	140958300	140959300	-0.7111429960893197
chr3	140958400	140959400	-0.4926659766518538
chr3	140959100	140960100	0.8889471625215684
chr3	140959200	140960200	1.124353935024678
chr3	140959300	140960300	0.6740770845111512
chr3	140959400	140960400	0.28167768212563304
chr3	140959500	140960500	0.3897134805664743
chr3	140959600	140960600	0.18322764477180511
chr3	140959700	140960700	0.5943228989044435
chr3	140959800	140960800	-0.4149877164344004
chr3	140959900	140960900	-0.7331671934404994
chr3	140960000	140961000	-0.7183638417606166
chr3	140960100	140961100	-0.4198435389284924
chr3	140960200	140961200	-0.2292449327586865
chr3	140960300	140961300	-0.23696185222608315
chr3	140960400	140961400	0.002605636938799209
chr3	140960500	140961500	-0.12054391549820825
chr3	140960600	140961600	-0.11949888281298335
chr3	140960700	140961700	-0.2818282512182184
chr3	140960800	140961800	0.4875202710532573
chr3	140961900	140962900	-0.7799409119776175
chr3	140962000	140963000	-0.6586804848487711
chr3	140962100	140963100	-0.7376147285174917
chr3	140962200	140963200	-0.206815077243446
chr3	140962300	140963300	-0.4203789140536175
chr3	140962400	140963400	-0.6497352950135594
chr3	140962500	140963500	-0.4421332741321202
chr3	140962600	140963600	-0.786526073735033
chr3	140962700	140963700	-0.6674637259091695
chr3	140962800	140963800	-1.467345228407947
chr3	140962900	140963900	-0.8896007603560776
chr3	140963000	140964000	-0.8626179104753654
chr3	140963100	140964100	-0.454078396228308
chr3	140963200	140964200	-1.0692257701156114
chr3	140963300	140964300	-0.8271156042992838
chr3	140963400	140964400	-1.4608550337310342
chr3	140963500	140964500	-2.186296463974912
chr3	140963600	140964600	-1.3403621039188227
chr3	140963700	140964700	-1.2832047190628828
chr3	140963800	140964800	-1.1862329293485383
chr3	140963900	140964900	-1.1842005634259725
chr3	140964000	140965000	-1.334832131990702
chr3	140964100	140965100	-2.2770574963114107
chr3	140964200	140965200	-1.3581059915280458
chr3	140964300	140965300	-2.0651820749226983
chr3	140964400	140965400	-1.89114718596298
chr3	140964500	140965500	-1.095545963084379
chr3	140964600	140965600	-1.7501035915479672
chr3	140964700	140965700	-1.1874845525869555
chr3	140964800	140965800	-0.9324985667897928
chr3	140964900	140965900	-1.5609887012984898
chr3	140965000	140966000	-1.421097626999546
chr3	140965100	140966100	-0.5849708783617698
chr3	140965200	140966200	-1.3453888720005327
chr3	140965300	140966300	-0.8151473836513254
chr3	140965400	140966400	-0.30786461280672506
chr3	140965500	140966500	-0.18686641172411425
chr3	140965600	140966600	0.19249553480659667
chr3	140965700	140966700	-0.10741220797885273
chr3	140965800	140966800	0.5557587571206338
chr3	140965900	140966900	1.061664117185513
chr3	140966000	140967000	2.1241970250654822
chr3	140966100	140967100	2.4574359818785765
chr3	140966200	140967200	2.6846283513827864
chr3	140966300	140967300	2.6297068232847858
chr3	140966400	140967400	2.0337086424279303
chr3	140966500	140967500	1.8909153138030343
chr3	140966600	140967600	2.199125930094327
chr3	140966700	140967700	2.4275306409552586
chr3	140966800	140967800	1.6422738515955966
chr3	140966900	140967900	1.4563442581986974
chr3	140967000	140968000	0.514437994699389
chr3	140967100	140968100	-0.28629698216315896
chr3	140967200	140968200	-0.02395981704956104
chr3	140967300	140968300	0.15630072819199295
chr3	140967400	140968400	0.4797177980356149
chr3	140967500	140968500	0.6445059569315115
chr3	140967600	140968600	-0.1972432745895956
chr3	140967700	140968700	-0.5820861453943701
chr3	140967800	140968800	0.1262083830136118
chr3	140967900	140968900	0.1444094743920227
chr3	140968000	140969000	-0.07905875042757665
chr3	140968100	140969100	0.3397780321871796
chr3	140968200	140969200	0.08939310770289377
chr3	140968300	140969300	-0.11502308157169422
chr3	140968400	140969400	-0.1570806485331857
chr3	140968500	140969500	-0.35238459693726965
chr3	140968600	140969600	-0.003173186759876389
chr3	140968700	140969700	0.37527114530814654
chr3	140968800	140969800	-0.5119070201124447
chr3	140968900	140969900	-0.5438336998065312
chr3	140969000	140970000	-0.3713954156680618
chr3	140969100	140970100	-0.315190546667463
chr3	140969200	140970200	0.18072943302728192
chr3	140969300	140970300	0.0066685669027867715
chr3	140969400	140970400	0.2982647388919951
chr3	140969500	140970500	-0.21782573297799795
chr3	140969600	140970600	-0.019350316932029103
chr3	140969700	140970700	-0.09882677506107317
chr3	140969800	140970800	0.3347658152681604
chr3	140969900	140970900	0.6553358183027056
chr3	140970000	140971000	1.284798485207823
chr3	140970100	140971100	1.004674353983302
chr3	140970200	140971200	0.3414284128186633
chr3	140970300	140971300	0.5156195558514777
chr3	140970400	140971400	0.0990508506591124
chr3	140970500	140971500	0.4056018196686847
chr3	140970600	140971600	-0.35431609799582137
chr3	140970700	140971700	-0.7097732628723508
chr3	140970800	140971800	-1.0664041968756726
chr3	140970900	140971900	-1.2932185222390349
chr3	140971000	140972000	-2.186355852497371
chr3	140971100	140972100	-2.0901845499800413
chr3	140971200	140972200	-1.7807213316813295
chr3	140971300	140972300	-1.5967949940491335
chr3	140971400	140972400	-1.1446066465037907
chr3	140971500	140972500	-1.033431305261583
chr3	140971600	140972600	-0.5095038454412011
chr3	140971700	140972700	-0.19187191590268252
chr3	140971800	140972800	-0.33241149114962154
chr3	140971900	140972900	-0.08141122206731838
chr3	140972000	140973000	-0.38261293425700393
chr3	140972100	140973100	-0.6929547812377559
chr3	140972200	140973200	-0.5505492045608408
chr3	140972300	140973300	-0.7547112602777558
chr3	140972400	140973400	-1.0526193189682846
chr3	140972500	140973500	-1.0956437072868463
chr3	140972600	140973600	-1.7159035296889464
chr3	140972700	140973700	-1.1771370959084997
chr3	140972800	140973800	-0.11630298282273573
chr3	140972900	140973900	0.08090370263324896
chr3	140973000	140974000	1.2321321986757745
chr3	140973100	140974100	1.6004776389419513
chr3	140973200	140974200	0.8626360585635431
chr3	140973300	140974300	1.2666352328785817
chr3	140973400	140974400	0.8381911784820151
chr3	140973500	140974500	1.2821659823495744
chr3	140973600	140974600	1.459723226569065
chr3	140973700	140974700	0.7793638063320488
chr3	140973800	140974800	-0.01116669686688228
chr3	140973900	140974900	-0.3859453870799557
chr3	140974000	140975000	-1.357164347094
chr3	140974100	140975100	-1.2623232281793748
chr3	140975100	140976100	0.3027147907697192
chr3	140975200	140976200	0.3833020732585429
chr3	140975300	140976300	0.8416457143942879
chr3	140975400	140976400	1.2771571896868594
chr3	140975500	140976500	1.3383993715637983
chr3	140975600	140976600	1.055469227853787
chr3	140975700	140976700	0.5930801563365786
chr3	140975800	140976800	0.7202793488658114
chr3	140975900	140976900	0.2839745458459014
chr3	140976000	140977000	0.08809488869636609
chr3	140976100	140977100	-0.4993465027435145
chr3	140976200	140977200	-0.5073943411246347
chr3	140976300	140977300	-0.7027310925312897
chr3	140976400	140977400	-0.7855906884908729
chr3	140976500	140977500	-1.118675029470974
chr3	140976600	140977600	-1.0551931405524724
chr3	140976700	140977700	-0.5151245136573352
chr3	140976800	140977800	0.10664666796473317
chr3	140976900	140977900	-0.019265828357538355
chr3	140977000	140978000	0.12451074905033296
chr3	140977100	140978100	1.0850607618595864
chr3	140977200	140978200	0.6450331368595262
chr3	140977300	140978300	0.04800703553552641
chr3	140977400	140978400	-0.29752410376690736
chr3	140977500	140978500	-0.4532737433046878
chr3	140977600	140978600	-0.26986312956901004
chr3	140977700	140978700	-0.610894625902068
chr3	140977800	140978800	-1.5959290482416824
chr3	140977900	140978900	-1.4519626502787129
chr3	140978000	140979000	-1.5762811713688876
chr3	140978100	140979100	-2.194292115426312
chr3	140978200	140979200	-1.36719285292265
chr3	140978300	140979300	-1.4569177041550232
chr3	140978400	140979400	-1.1505033340116555
chr3	140978500	140979500	-1.7471794754054957
chr3	140978600	140979600	-3.1684539367719533
chr3	140978700	140979700	-2.777736615729584
chr3	140978800	140979800	-2.056521345250649
chr3	140978900	140979900	-2.050814388526811
chr3	140979000	140980000	-2.2032213493845414
chr3	140979100	140980100	-2.096996733512031
chr3	140979200	140980200	-2.2988401241083567
chr3	140979300	140980300	-1.7712645570510397
chr3	140979400	140980400	-2.2168856334168034
chr3	140979500	140980500	-1.571861869625606
chr3	140979600	140980600	0.1232466127492733
chr3	140979700	140980700	0.5451051380990387
chr3	140980400	140981400	-0.33363945006339296
chr3	140980500	140981500	-1.2313436008468677
chr3	140980600	140981600	-1.9346056850800368
chr3	140980700	140981700	-1.7445301902052088
chr3	140980800	140981800	-1.8182644956174108
chr3	140980900	140981900	-1.9262800250918604
chr3	140981000	140982000	-2.4067359417448806
chr3	140981100	140982100	-2.1580142352776517
chr3	140981200	140982200	-2.606123991571513
chr3	140981300	140982300	-2.7939793464189044
chr3	140981400	140982400	-1.9368662394754224
chr3	140981500	140982500	-0.8603077763280577
chr3	140981600	140982600	-0.7053395495822457
chr3	140981900	140982900	-1.891686042127076
chr3	140982000	140983000	-1.6597465543504486
chr3	140982100	140983100	-2.4230645775980344
chr3	140983600	140984600	-0.7789703153301852
chr3	140983700	140984700	-1.1849670533564964
chr3	140983800	140984800	-1.326925046968642
chr3	140983900	140984900	-0.713106235717002
chr3	140984000	140985000	-0.910097418856068
chr3	140984100	140985100	-0.8347431151401148
chr3	140984200	140985200	-1.3856795277415792
chr3	140984300	140985300	-2.790756784833408
chr3	140984400	140985400	-2.5278582477821554
chr3	140984500	140985500	-2.7545894197449683
chr3	140984600	140985600	-3.1245775410947405
chr3	140984700	140985700	-2.681342310811526
chr3	140985800	140986800	-2.5205704292408417
chr3	140985900	140986900	-2.722807120644505
chr3	140986000	140987000	-2.381742747025572
chr3	140986100	140987100	-2.6732029074077843
chr3	140986200	140987200	-2.843236516530109
chr3	140986300	140987300	-2.288951992121069
chr3	140986400	140987400	-2.206143849797638
chr3	140986500	140987500	-2.2403121393854617
chr3	140986600	140987600	-2.7994057829723507
chr3	140986700	140987700	-2.87009000467944
chr3	140986800	140987800	-2.509299056509079
chr3	140986900	140987900	-2.0331614837587466
chr3	140987000	140988000	-1.52826122481003
chr3	140987100	140988100	-1.7052011386688315
chr3	140987200	140988200	-1.5927099364905226
chr3	140987300	140988300	-1.8462938755006584
chr3	140987400	140988400	-1.2777735879206775
chr3	140987500	140988500	-1.7261791282541512
chr3	140987600	140988600	-1.7191179455354364
chr3	140987700	140988700	-1.90311434317178
chr3	140987800	140988800	-1.9166666256380105
chr3	140987900	140988900	-2.1945037018291105
chr3	140988000	140989000	-3.013744687119583
chr3	140988100	140989100	-2.4213275313063103
chr3	140988200	140989200	-2.1540170710849966
chr3	140988700	140989700	-3.2317851851340733
chr3	140988800	140989800	-4.362542769373592
chr3	140988900	140989900	-4.650527079099625
chr3	140989000	140990000	-5.055742670606577
chr3	140989100	140990100	-5.543008712145977
chr3	140989200	140990200	-6.268838298110159
chr3	140989300	140990300	-6.175274538929383
chr3	140989400	140990400	-6.328028293779035
chr3	140989500	140990500	-6.619257084400001
chr3	140989600	140990600	-5.756616901980243
chr3	140990000	140991000	-6.115631312983943
chr3	140990100	140991100	-5.268149992696248
chr3	140990200	140991200	-4.427105620946072
chr3	140990300	140991300	-4.997006116606972
chr3	140990400	140991400	-5.214499769836273
chr3	140990500	140991500	-5.209044117977896
chr3	140990600	140991600	-5.920773418419374
chr3	140990700	140991700	-6.460043459586371
chr3	140990800	140991800	-5.985365681901544
chr3	140990900	140991900	-5.812274760965162
chr3	140991000	140992000	-5.5146431790898705
chr3	140991100	140992100	-5.415128364783878
chr3	140991200	140992200	-6.588508522865705
chr3	140991300	140992300	-6.7542650176015755
chr3	140991400	140992400	-7.574021826123698
chr3	140991500	140992500	-8.04892016165573
chr3	140991600	140992600	-7.287899015697385
chr3	140991700	140992700	-6.39922396634883
chr3	140991800	140992800	-7.142387296334367
chr3	140991900	140992900	-6.715189692301793
chr3	140992000	140993000	-6.615987251820162
chr3	140992100	140993100	-6.930593293349755
chr3	140992200	140993200	-5.336764652297198
chr3	140992300	140993300	-4.4515961916422455
chr3	140992400	140993400	-3.6259296924360607
chr3	140992500	140993500	-2.5292234745945708
chr3	140992600	140993600	-2.8520729780966185
chr3	140992700	140993700	-2.639001143797854
chr3	140992800	140993800	-1.5914603429004588
chr3	140992900	140993900	-1.5220558777664228
chr3	140993000	140994000	-1.2646473980932291
chr3	140993100	140994100	-1.9008130627043816
chr3	140993200	140994200	-2.3822546165212537
chr3	140993300	140994300	-2.505003393344316
chr3	140993400	140994400	-2.2740532252160706
chr3	140993500	140994500	-2.3541851486347323
chr3	140993600	140994600	-1.6905817821993545
chr3	140993700	140994700	-1.6236939508661958
chr3	140993800	140994800	-1.8734440357297848
chr3	140993900	140994900	-2.6851879247302946
chr3	140994000	140995000	-2.5639002321761315
chr3	140994100	140995100	-2.194408113656132
chr3	140994200	140995200	-1.6904043203465422
chr3	140994300	140995300	-2.1467114486434498
chr3	140994400	140995400	-1.8220666192676518
chr3	140994500	140995500	-1.1491864767435749
chr3	140994600	140995600	-1.4907370883155278
chr3	140994700	140995700	-1.7441885762613876
chr3	140994800	140995800	-1.6746994969107174
chr3	140994900	140995900	-1.0656724073998962
chr3	140995000	140996000	-1.219120042807876
chr3	140995100	140996100	-0.7037926120042208
chr3	140995200	140996200	-1.5213800147631886
chr3	140995300	140996300	-0.8724488102936498
chr3	140995400	140996400	-1.179407832401518
chr3	140995500	140996500	-1.9453698557248211
chr3	140995600	140996600	-1.4193148343572843
chr3	140995700	140996700	-1.7707889875514324
chr3	140995800	140996800	-2.1874213063569505
chr3	140995900	140996900	-1.636339626607403
chr3	140996000	140997000	-1.3597579027889746
chr3	140996100	140997100	-1.3290653830959265
chr3	140996200	140997200	-0.4991314845976159
chr3	140996300	140997300	-0.3397829879146871
chr3	140996400	140997400	-0.7237026353225597
chr3	140996500	140997500	-0.8285444672829629
chr3	140996600	140997600	-1.3806599392593415
chr3	140996700	140997700	-0.5760812366203865
chr3	140996800	140997800	-0.9866898245118588
chr3	140996900	140997900	-2.0231491296459616
chr3	140997000	140998000	-1.9616566084217295
chr3	140997100	140998100	-2.1040579901420595
chr3	140997200	140998200	-2.3109155221763604
chr3	140997300	140998300	-2.7921927649099847
chr3	140997400	140998400	-2.4821510348575284
chr3	140997500	140998500	-2.1163439432096105
chr3	140997600	140998600	-2.388894167730228
chr3	140997700	140998700	-2.8502455310671087
chr3	140997800	140998800	-2.220210090404498
chr3	140997900	140998900	-1.6826178602844488
chr3	140998000	140999000	-1.7743146289190614
chr3	140998100	140999100	-2.1377874442088216
chr3	140998200	140999200	-1.8975842593438648
chr3	140998300	140999300	-1.6802850748099345
chr3	140998400	140999400	-1.4408297303463509
chr3	140998500	140999500	-1.682889831549233
chr3	140998600	140999600	-1.1499115615588422
chr3	140998700	140999700	-1.1364035266020271
chr3	140998800	140999800	-0.4600977450370378
chr3	140998900	140999900	-0.4759702912520317
chr3	140999000	141000000	-0.251817507160326
chr3	140999100	141000100	0.4250553591761493
chr3	140999200	141000200	0.2059672102587172
chr3	140999300	141000300	0.002872256947915851
chr3	140999400	141000400	0.3087625573991717
chr3	140999500	141000500	0.9118050127800382
chr3	140999600	141000600	1.0944853825833212
chr3	140999700	141000700	1.2066102929336922
chr3	140999800	141000800	0.806342050806146
chr3	140999900	141000900	0.35708099746593425
chr3	141000000	141001000	0.5460959939001697
chr3	141000100	141001100	0.3446237758964717
chr3	141000200	141001200	0.4298955426049706
chr3	141000300	141001300	0.8493770232136354
chr3	141000400	141001400	0.4935590194621179
chr3	141000500	141001500	0.033135842626287916
chr3	141000600	141001600	-0.21017491616140327
chr3	141002000	141003000	0.45636335114703913
chr3	141002100	141003100	0.5058718977738079
chr3	141002200	141003200	0.5898455830806285
chr3	141002300	141003300	1.0082515779842938
chr3	141002400	141003400	1.6760882875273664
chr3	141002500	141003500	2.0205486677252127
chr3	141002600	141003600	2.3641997450966
chr3	141002700	141003700	2.2127932453657526
chr3	141002800	141003800	1.7907193937852055
chr3	141002900	141003900	2.304744553235376
chr3	141003000	141004000	2.0425348235738965
chr3	141003100	141004100	1.9784340478210118
chr3	141003200	141004200	2.1932791501396496
chr3	141003300	141004300	1.8653844987318882
chr3	141003400	141004400	0.4140185938481974
chr3	141003500	141004500	0.03702564218002026
chr3	141003600	141004600	-0.5501223697897957
chr3	141003700	141004700	-0.4479319889309021
chr3	141003800	141004800	-0.06254102071807496
chr3	141003900	141004900	-0.995311699811757
chr3	141004100	141005100	-1.7046843775111635
chr3	141004200	141005200	-0.9397320429899788
chr3	141004300	141005300	-0.5366888204641604
chr3	141004400	141005400	0.5090206465063493
chr3	141004500	141005500	0.6275706081100401
chr3	141004600	141005600	1.375959480047836
chr3	141004700	141005700	1.319143320299885
chr3	141004800	141005800	0.8138868799515305
chr3	141004900	141005900	0.459952778001565
chr3	141005000	141006000	-0.4570979560085846
chr3	141005100	141006100	0.38388867016856176
chr3	141005200	141006200	0.17250606877069802
chr3	141006300	141007300	-0.032592881444860264
chr3	141006400	141007400	0.3008641491738623
chr3	141006500	141007500	-0.2367027448542813
chr3	141006600	141007600	-0.9253925162601044
chr3	141006700	141007700	-0.6503175731805237
chr3	141006800	141007800	-0.3644049046065225
chr3	141006900	141007900	0.4270257846232949
chr3	141007000	141008000	0.05973160681008468
chr3	141007100	141008100	-0.3921403616323522
chr3	141007200	141008200	0.3266532004237588
chr3	141007300	141008300	0.02980116018306462
chr3	141007400	141008400	-0.2076799797013744
chr3	141007500	141008500	0.06410766818980768
chr3	141007600	141008600	0.5236642080907015
chr3	141007700	141008700	0.4161911224550123
chr3	141007800	141008800	-0.20354788596000234
chr3	141007900	141008900	-0.3788781173735335
chr3	141008000	141009000	0.13012714977842751
chr3	141008100	141009100	0.5201609383886757
chr3	141008200	141009200	0.7348217720464039
chr3	141008300	141009300	1.1275298611947355
chr3	141008400	141009400	0.9911608388054552
chr3	141008500	141009500	1.1399532417711704
chr3	141008600	141009600	1.12211638889003
chr3	141008700	141009700	0.7921609820766853
chr3	141008800	141009800	0.4852423330645627
chr3	141008900	141009900	0.612560939822125
chr3	141009000	141010000	0.10639113129420935
chr3	141009100	141010100	0.6796864062418142
chr3	141009200	141010200	0.6608824141981511
chr3	141009300	141010300	0.4771673070251952
chr3	141009400	141010400	0.7566431765983984
chr3	141009500	141010500	0.39109650824595343
chr3	141009600	141010600	0.7071419977909954
chr3	141009700	141010700	0.6184141324678004
chr3	141010800	141011800	-0.4660914964495476
chr3	141010900	141011900	-0.7333631869445703
chr3	141011000	141012000	-0.8313778006008412
chr3	141011100	141012100	-1.154318713813656
chr3	141011200	141012200	-0.4802935568902526
chr3	141011300	141012300	-0.6954786726742562
chr3	141011400	141012400	-0.9052806577056652
chr3	141011500	141012500	-1.469515474285265
chr3	141011600	141012600	-0.7582536300775888
chr3	141011700	141012700	-0.7771266429222915
chr3	141011800	141012800	-0.07902586111173297
chr3	141011900	141012900	0.3516842431964981
chr3	141012000	141013000	0.33510782279045304
chr3	141012100	141013100	0.4797260395595579
chr3	141012200	141013200	0.32024554600267197
chr3	141012300	141013300	0.6203635725563346
chr3	141012400	141013400	0.6637305796229084
chr3	141012500	141013500	0.9787760850178768
chr3	141013400	141014400	0.4276370795366966
chr3	141013500	141014500	0.5692981565298157
chr3	141013600	141014600	0.4702469585545239
chr3	141013700	141014700	0.3478943922633769
chr3	141013800	141014800	-0.19542268639111307
chr3	141013900	141014900	-0.2265742133763224
chr3	141014000	141015000	-0.7231233132631822
chr3	141014100	141015100	-0.8764416570896294
chr3	141014200	141015200	0.5014378514017093
chr3	141014300	141015300	0.1756689118928912
chr3	141014400	141015400	0.4394589941695137
chr3	141014500	141015500	0.6220109126297753
chr3	141014600	141015600	1.1418071442882052
chr3	141014700	141015700	1.5482655132058312
chr3	141014800	141015800	1.6815749870670826
chr3	141014900	141015900	1.4639665483592816
chr3	141015000	141016000	0.9791733055401737
chr3	141015100	141016100	1.1084952507448191
chr3	141015200	141016200	0.9038774421284016
chr3	141015300	141016300	0.999941475176316
chr3	141015400	141016400	0.9849131019714572
chr3	141015500	141016500	0.4922724123241424
chr3	141015600	141016600	0.5862264491515522
chr3	141015700	141016700	0.5212133507592833
chr3	141015800	141016800	0.5412104062586729
chr3	141015900	141016900	0.7924537475454521
chr3	141016000	141017000	1.4672519688535346
chr3	141016100	141017100	1.255060076454776
chr3	141016200	141017200	0.6205853143815797
chr3	141016800	141017800	-1.086661193509433
chr3	141016900	141017900	-0.9277418498782048
chr3	141017000	141018000	-0.8258922277295028
chr3	141017100	141018100	-0.6407748651489606
chr3	141017200	141018200	-0.7060056522332205
chr3	141017300	141018300	-0.62619928478279
chr3	141017400	141018400	-0.6617480571644817
chr3	141019900	141020900	1.1097069583197052
chr3	141020000	141021000	1.3655670927174628
chr3	141020100	141021100	1.2619956365689684
chr3	141020200	141021200	1.3139976344566435
chr3	141020300	141021300	0.7886174323750493
chr3	141020400	141021400	0.7561191963468032
chr3	141020500	141021500	1.401682556271062
chr3	141020600	141021600	0.8490005415120291
chr3	141020700	141021700	-0.03315660647371691
chr3	141020800	141021800	0.14368678938784107
chr3	141020900	141021900	-0.32803588139407674
chr3	141021000	141022000	-0.3635830298566696
chr3	141021100	141022100	-0.44862917489416576
chr3	141021200	141022200	-0.6442265593507479
chr3	141021300	141022300	-0.030446634372315567
chr3	141021400	141022400	-0.20870592961656886
chr3	141021500	141022500	-1.0071959324534856
chr3	141021600	141022600	-0.4029400052689388
chr3	141023200	141024200	1.6288211846502167
chr3	141023300	141024300	1.7696678234088374
chr3	141023400	141024400	1.7651312729711213
chr3	141023500	141024500	1.38409986686973
chr3	141023600	141024600	1.418071896752972
chr3	141023700	141024700	1.3910069105281442
chr3	141023800	141024800	1.4737111159764649
chr3	141023900	141024900	1.6265842114594056
chr3	141024000	141025000	1.4310968122900254
chr3	141024100	141025100	2.002082906322144
chr3	141024200	141025200	1.0642742570474768
chr3	141024300	141025300	1.592176623300566
chr3	141024400	141025400	0.9698848093511788
chr3	141024500	141025500	0.9416750304259364
chr3	141024600	141025600	0.6927400336665779
chr3	141024700	141025700	0.9881942735582584
chr3	141024800	141025800	0.9161207077912584
chr3	141024900	141025900	0.5348387876638281
chr3	141025000	141026000	0.6774546832130834
chr3	141025100	141026100	-0.011240521546478028
chr3	141025200	141026200	0.6110994221091177
chr3	141025300	141026300	-0.04000219962801683
chr3	141025400	141026400	0.5307109728861432
chr3	141025500	141026500	0.9467687185492508
chr3	141025600	141026600	0.7766742907510152
chr3	141025700	141026700	0.5394638547841999
chr3	141025800	141026800	0.4478544293865613
chr3	141025900	141026900	0.5696289014940473
chr3	141026000	141027000	1.0932903543832284
chr3	141026100	141027100	1.0705705429499108
chr3	141026200	141027200	0.20166978553187834
chr3	141026300	141027300	0.4282137686260681
chr3	141026400	141027400	0.6116902755900662
chr3	141027500	141028500	-0.3698068390729416
chr3	141027600	141028600	-0.6662017571385676
chr3	141027700	141028700	0.06061938838104109
chr3	141027800	141028800	0.30747474862823826
chr3	141027900	141028900	0.5241546609829009
chr3	141028000	141029000	0.5603779000877841
chr3	141028100	141029100	0.11996110231399565
chr3	141028200	141029200	0.6368229703123556
chr3	141028300	141029300	0.511128336614404
chr3	141028400	141029400	0.6925070005570919
chr3	141028500	141029500	0.9642191380544892
chr3	141028600	141029600	1.2785018224198033
chr3	141028700	141029700	1.0511622879924205
chr3	141028800	141029800	0.7628446482308903
chr3	141029500	141030500	-1.2940663853353518
chr3	141029600	141030600	-1.5015989371327298
chr3	141029700	141030700	-1.879054949041472
chr3	141029800	141030800	-2.2459652580212874
chr3	141029900	141030900	-2.0325759469671585
chr3	141030000	141031000	-1.8112658051377604
chr3	141030100	141031100	-2.0159011058686764
chr3	141030200	141031200	-1.797572425930249
chr3	141030300	141031300	-1.9487509249663773
chr3	141030400	141031400	-1.1726596322980531
chr3	141030500	141031500	-1.6760073879298734
chr3	141030600	141031600	-0.6631422226489139
chr3	141030700	141031700	-0.9694301820236214
chr3	141030800	141031800	-1.3880061108238502
chr3	141030900	141031900	-1.4247805827915432
chr3	141031000	141032000	-1.2706442978226424
chr3	141031100	141032100	-0.90228952370645
chr3	141031200	141032200	-0.7358908920793321
chr3	141031300	141032300	-0.4876429527565975
chr3	141031400	141032400	-0.5951854712984206
chr3	141031500	141032500	-0.3950568739212105
chr3	141031600	141032600	-0.9731472888508994
chr3	141031700	141032700	-0.6899126777345719
chr3	141031800	141032800	-0.059224617258772615
chr3	141031900	141032900	0.0685706950163807
chr3	141032000	141033000	-0.22238650613597105
chr3	141032100	141033100	-0.33553202047785513
chr3	141034600	141035600	0.7761411533971215
chr3	141034700	141035700	0.6832155889300745
chr3	141034800	141035800	0.16494856636051006
chr3	141034900	141035900	0.17955867954548607
chr3	141035000	141036000	0.1341232445248954
chr3	141035100	141036100	-0.15757028984314486
chr3	141035200	141036200	-0.3728248034970341
chr3	141035300	141036300	0.02516068569530812
chr3	141035400	141036400	0.4836526428086897
chr3	141035500	141036500	0.2559462395586152
chr3	141035600	141036600	-0.5882418859402039
chr3	141035700	141036700	-0.3950735445546111
chr3	141035800	141036800	-0.29755412341618137
chr3	141035900	141036900	-0.9579412565134968
chr3	141036000	141037000	-2.0022070643025285
chr3	141036100	141037100	-1.6287615137685332
chr3	141036200	141037200	-1.3757345839483592
chr3	141036300	141037300	-1.8696768867028863
chr3	141036400	141037400	-1.5826860501462143
chr3	141036500	141037500	-1.930486145062686
chr3	141036600	141037600	-0.926895803539166
chr3	141036700	141037700	-1.5789585989289994
chr3	141036800	141037800	-1.5357832238485472
chr3	141036900	141037900	-1.7819821697154496
chr3	141037000	141038000	-0.9164501613933611
chr3	141037100	141038100	-1.557112113651996
chr3	141037200	141038200	-1.7174254008146992
chr3	141037300	141038300	-1.0039137886864784
chr3	141037400	141038400	-1.6832256915789912
chr3	141037500	141038500	-1.4629454477956627
chr3	141037600	141038600	-1.2372098821355368
chr3	141037700	141038700	-1.0390167501023757
chr3	141037800	141038800	-0.8747658849833958
chr3	141037900	141038900	-0.3053189212435408
chr3	141038000	141039000	-0.035893805518886414
chr3	141038100	141039100	0.6599289365144645
chr3	141038200	141039200	0.7440259204441372
chr3	141038300	141039300	0.3818528274972367
chr3	141038400	141039400	0.7598859659883571
chr3	141038500	141039500	1.2007067444619888
chr3	141038600	141039600	0.7046809640936421
chr3	141038700	141039700	1.3921418169054482
chr3	141038800	141039800	1.6024784657200637
chr3	141038900	141039900	1.0830242659819027
chr3	141039000	141040000	1.0369357436919746
chr3	141039100	141040100	0.6867259984633003
chr3	141039200	141040200	0.0008321694828321177
chr3	141039300	141040300	-0.4272264363025323
chr3	141039400	141040400	-0.08011868331374976
chr3	141039500	141040500	-0.11862190438920135
chr3	141039600	141040600	-0.08499449941752665
chr3	141039700	141040700	-0.694742172235087
chr3	141039800	141040800	-0.4441154772656477
chr3	141039900	141040900	0.1664263891034034
chr3	141040000	141041000	-0.2979507743418633
chr3	141040100	141041100	0.03408175465154308
chr3	141040200	141041200	0.6156153317357369
chr3	141040300	141041300	2.3162997604962787
chr3	141040400	141041400	1.2176055140613893
chr3	141040500	141041500	0.8281098588214911
chr3	141040600	141041600	0.8007174450772991
chr3	141040700	141041700	0.2199704420463814
chr3	141040800	141041800	-0.3000010265724999
chr3	141040900	141041900	-0.464315765276243
chr3	141041000	141042000	-0.7049248789861737
chr3	141041100	141042100	-0.7624587916616951
chr3	141041200	141042200	-1.2181042757070242
chr3	141041300	141042300	-2.1288925622395407
chr3	141041400	141042400	-2.3850201038663377
chr3	141041500	141042500	-2.1753725353722397
chr3	141041600	141042600	-2.3262821086975563
chr3	141041700	141042700	-1.9787411456883068
chr3	141041800	141042800	-1.9457052161749555
chr3	141041900	141042900	-1.967548151975036
chr3	141042000	141043000	-1.8195871619007784
chr3	141042100	141043100	-1.8664605321874623
chr3	141044000	141045000	-0.5690553225190355
chr3	141044100	141045100	-0.02059342846826814
chr3	141044200	141045200	0.500607444122421
chr3	141044300	141045300	0.11609873839977193
chr3	141044400	141045400	-0.277599342883834
chr3	141044500	141045500	-0.2378422689876079
chr3	141044600	141045600	-0.17757757483907938
chr3	141044700	141045700	-0.7469105094385343
chr3	141044800	141045800	-0.5216676281289532
chr3	141044900	141045900	-0.3789377244857219
chr3	141045000	141046000	-0.6895246128017987
chr3	141045100	141046100	-0.4424462509503418
chr3	141045200	141046200	-0.9489302911815616
chr3	141045300	141046300	-0.6126001661950944
chr3	141045400	141046400	-0.4081086378402528
chr3	141045500	141046500	-0.5200203219926482
chr3	141045600	141046600	-0.9436581486212672
chr3	141045700	141046700	-0.6053823823561848
chr3	141045800	141046800	-0.5853561133086067
chr3	141045900	141046900	-0.24851777563890545
chr3	141046000	141047000	-0.05190207530988108
chr3	141046100	141047100	-0.4910541441399783
chr3	141046200	141047200	0.04152131706973239
chr3	141046300	141047300	0.2041830044531472
chr3	141046400	141047400	0.3074139050664917
chr3	141046500	141047500	0.24505214066000025
chr3	141046600	141047600	0.6341371662787227
chr3	141046700	141047700	1.3808384424476812
chr3	141046800	141047800	1.0982149892014188
chr3	141046900	141047900	0.6211506900934396
chr3	141047000	141048000	0.47174695137005096
chr3	141047100	141048100	0.8407410094932177
chr3	141047200	141048200	0.8278547554183883
chr3	141047300	141048300	0.42360281940502414
chr3	141047400	141048400	0.11973892207316073
chr3	141047500	141048500	0.03746505913838637
chr3	141047600	141048600	0.05229157123146602
chr3	141047700	141048700	0.2352638316393336
chr3	141047800	141048800	0.16635881340000086
chr3	141047900	141048900	-0.05895675500546638
chr3	141048000	141049000	0.066244195165634
chr3	141048100	141049100	0.013957907432150396
chr3	141048200	141049200	0.3866395835715344
chr3	141048300	141049300	0.6466239720757272
chr3	141048400	141049400	0.5145826845216197
chr3	141048500	141049500	0.8485183770158786
chr3	141048600	141049600	0.5676109033951336
chr3	141048700	141049700	1.1258852694945558
chr3	141048800	141049800	1.4726951464454985
chr3	141048900	141049900	1.617403098677158
chr3	141049000	141050000	1.2766461139896295
chr3	141049100	141050100	1.2567516231029772
chr3	141049200	141050200	1.0815515869662813
chr3	141049300	141050300	0.5533874370823426
chr3	141049400	141050400	0.83610711089193
chr3	141049500	141050500	0.061073835286486425
chr3	141049600	141050600	0.6306476260536317
chr3	141049700	141050700	-0.2660352180646363
chr3	141049800	141050800	-0.3956783455533871
chr3	141049900	141050900	0.05156218481619658
chr3	141050000	141051000	-0.16191756201540547
chr3	141050100	141051100	0.010534310027252405
chr3	141050200	141051200	0.3766873677488452
chr3	141050300	141051300	1.4750611124164923
chr3	141050400	141051400	1.9458800921058712
chr3	141050500	141051500	3.097608434072108
chr3	141050600	141051600	2.612752834922369
chr3	141050700	141051700	2.7305617927210597
chr3	141052000	141053000	2.82218204781696
chr3	141052100	141053100	2.742258482199828
chr3	141052200	141053200	1.9257949949189697
chr3	141053300	141054300	0.805550606172664
chr3	141053400	141054400	0.5904036172648995
chr3	141053500	141054500	0.4007970883122898
chr3	141053600	141054600	0.6025598221221737
chr3	141053700	141054700	0.23886565224793324
chr3	141053800	141054800	0.2168164877753173
chr3	141053900	141054900	-0.4402972387561124
chr3	141054300	141055300	0.2401725772545908
chr3	141054400	141055400	0.9213348514271772
chr3	141054500	141055500	1.7610054501110333
chr3	141054600	141055600	1.7671498438591222
chr3	141054700	141055700	1.8418042089230209
chr3	141054800	141055800	1.3502692979699844
chr3	141054900	141055900	0.6255772089381243
chr3	141055000	141056000	0.9036889006669695
chr3	141055100	141056100	0.9487698931337396
chr3	141055200	141056200	0.9702036006536195
chr3	141055300	141056300	0.4982740881581781
chr3	141055400	141056400	0.01848110712548948
chr3	141055500	141056500	-0.8658021869742725
chr3	141055600	141056600	-0.9666004408989446
chr3	141057000	141058000	-0.32005065219926015
chr3	141057100	141058100	0.4478112334053653
chr3	141057200	141058200	0.8754430995531198
chr3	141057300	141058300	0.8985409072639267
chr3	141057400	141058400	1.057497086400205
chr3	141057500	141058500	0.9673382112239944
chr3	141057600	141058600	1.0169861512719789
chr3	141057700	141058700	1.5661930055494018
chr3	141057800	141058800	1.5983989055697143
chr3	141057900	141058900	2.5433433721265333
chr3	141058000	141059000	3.0349739285600847
chr3	141058100	141059100	2.7515471627714585
chr3	141058200	141059200	2.4353627663439283
chr3	141058300	141059300	2.408030670169908
chr3	141058400	141059400	1.975190201486123
chr3	141058500	141059500	2.295424367633819
chr3	141058600	141059600	2.1531003826559303
chr3	141058700	141059700	2.4285494679439354
chr3	141058800	141059800	2.453781560071579
chr3	141058900	141059900	2.665245895873813
chr3	141059000	141060000	2.1685389963841817
chr3	141059100	141060100	2.539427231963956
chr3	141059200	141060200	2.3955394413718407
chr3	141059300	141060300	2.2405745412659304
chr3	141059400	141060400	2.989982123716894
chr3	141059500	141060500	2.4612744256776664
chr3	141059600	141060600	2.849056286353
chr3	141059700	141060700	2.2092884788636544
chr3	141059800	141060800	1.4195745114221066
chr3	141059900	141060900	0.2768678668358187
chr3	141060000	141061000	0.5770726321657992
chr3	141060100	141061100	0.2477395327566939
chr3	141060200	141061200	0.8098776334000882
chr3	141060300	141061300	0.8398363708683522
chr3	141060400	141061400	0.6219139001805459
chr3	141060500	141061500	0.7690677961294129
chr3	141060600	141061600	0.3977137150332267
chr3	141060700	141061700	0.4769037915522528
chr3	141061800	141062800	0.713234260525364
chr3	141061900	141062900	0.8403329172752565
chr3	141062000	141063000	1.0549959386321903
chr3	141062100	141063100	0.9347390188179692
chr3	141062200	141063200	0.917707625589212
chr3	141062300	141063300	0.6137040981604301
chr3	141062400	141063400	0.435085986017136
chr3	141062500	141063500	0.2253372535132244
chr3	141062600	141063600	0.4124076393090841
chr3	141062700	141063700	0.7242389056099067
chr3	141062800	141063800	0.4021782662613551
chr3	141062900	141063900	0.11955112952547088
chr3	141063000	141064000	0.8911742994553232
chr3	141063100	141064100	1.0547292098116785
chr3	141063200	141064200	1.6393847831154176
chr3	141063300	141064300	1.92794210986644
chr3	141063400	141064400	1.295627016964896
chr3	141063500	141064500	1.2787741245599795
chr3	141063600	141064600	1.6310276207367884
chr3	141063700	141064700	1.1442937934952468
chr3	141063800	141064800	1.5350969274171269
chr3	141063900	141064900	1.3736222981132171
chr3	141064000	141065000	0.6216535371377826
chr3	141064100	141065100	0.6624970722127587
chr3	141064200	141065200	0.8364780587603411
chr3	141064300	141065300	0.8511018170286225
chr3	141064400	141065400	1.5332494199603646
chr3	141064500	141065500	1.7455264510401962
chr3	141064600	141065600	1.4590407872413824
chr3	141064700	141065700	1.8478184541784015
chr3	141064800	141065800	1.393718378338748
chr3	141064900	141065900	1.2671008858279955
chr3	141065000	141066000	2.016461541049825
chr3	141065100	141066100	2.4556891961293643
chr3	141065200	141066200	2.413245340494566
chr3	141066400	141067400	1.9214404463672576
chr3	141066500	141067500	1.8156187185032844
chr3	141066600	141067600	1.6200498649377868
chr3	141066700	141067700	1.9836364888425653
chr3	141066800	141067800	1.6303479066584519
chr3	141066900	141067900	1.9860790320118185
chr3	141067000	141068000	1.6892821557364865
chr3	141067100	141068100	1.7770567743331105
chr3	141067200	141068200	2.0629514026141687
chr3	141067300	141068300	2.0581744400542648
chr3	141067400	141068400	1.7182781606147106
chr3	141067500	141068500	2.3694800388480552
chr3	141067600	141068600	2.483600945981924
chr3	141067700	141068700	1.4732941381758444
chr3	141067800	141068800	1.7443395807917417
chr3	141067900	141068900	1.7553911276694318
chr3	141068000	141069000	1.8743223376739884
chr3	141068100	141069100	1.8022213427016889
chr3	141068200	141069200	2.0955513267249093
chr3	141068300	141069300	1.8244033999027605
chr3	141068400	141069400	1.871465493535136
chr3	141068500	141069500	0.4511334163539888
chr3	141068600	141069600	0.37587862372987496
chr3	141068700	141069700	1.1298768614904406
chr3	141068800	141069800	0.5612282470010713
chr3	141068900	141069900	-0.013618647234349942
chr3	141069000	141070000	0.40520345200699615
chr3	141069100	141070100	0.41097514092683146
chr3	141069200	141070200	0.04808466661884776
chr3	141069300	141070300	-0.08038606171839306
chr3	141069400	141070400	0.271456384559333
chr3	141069500	141070500	1.0834499288547488
chr3	141069600	141070600	0.6288517009991264
chr3	141069700	141070700	0.5444584480880313
chr3	141069800	141070800	0.8720295935060841
chr3	141069900	141070900	1.1720517072944727
chr3	141070000	141071000	1.2217827675806976
chr3	141070100	141071100	1.0314828608097226
chr3	141070200	141071200	1.3426139899649931
chr3	141070300	141071300	1.2890577686434734
chr3	141070400	141071400	0.7918371697178757
chr3	141070500	141071500	0.5431199368628962
chr3	141070600	141071600	0.8545283582153171
chr3	141070700	141071700	0.21373185042851373
chr3	141070800	141071800	0.8132368690242102
chr3	141070900	141071900	0.5802645003243387
chr3	141071000	141072000	0.04294225113522164
chr3	141071100	141072100	0.3654976280364333
chr3	141071200	141072200	-0.11129057496823556
chr3	141071300	141072300	-0.17339532573107025
chr3	141071800	141072800	0.7606075446178585
chr3	141071900	141072900	0.5454775462192518
chr3	141072000	141073000	1.1434294721219704
chr3	141072100	141073100	1.3529501572349851
chr3	141072200	141073200	1.9618256406677888
chr3	141072300	141073300	2.317569439866119
chr3	141072400	141073400	2.224195813637309
chr3	141072500	141073500	2.1656124451308587
chr3	141072600	141073600	2.2031262059451966
chr3	141072700	141073700	2.411181261185724
chr3	141072800	141073800	2.7888430053221103
chr3	141072900	141073900	3.2759551712671917
chr3	141073000	141074000	2.9445812578100887
chr3	141073100	141074100	2.8041899834977886
chr3	141073200	141074200	2.0040786690535617
chr3	141073300	141074300	1.3899883488209062
chr3	141073400	141074400	1.754919020429763
chr3	141073500	141074500	1.741998325626896
chr3	141073600	141074600	1.6427322328575664
chr3	141073700	141074700	1.1925524911166492
chr3	141073800	141074800	1.5041235418173502
chr3	141073900	141074900	1.1773379829748627
chr3	141074000	141075000	1.4908840008773316
chr3	141074100	141075100	0.9176619184429692
chr3	141074200	141075200	1.09015378021793
chr3	141074300	141075300	1.538832004415709
chr3	141074400	141075400	1.651047026959691
chr3	141074500	141075500	2.130796214900048
chr3	141074600	141075600	2.0883485845954985
chr3	141074700	141075700	1.9746733800723202
chr3	141074800	141075800	1.9084159641008929
chr3	141076300	141077300	-0.3935871279058442
chr3	141076400	141077400	0.06638024093861411
chr3	141076500	141077500	0.3447396973402951
chr3	141076600	141077600	0.7500557173032751
chr3	141076700	141077700	1.2284043417186084
chr3	141076800	141077800	1.2644623447169228
chr3	141076900	141077900	1.7066709041048491
chr3	141077000	141078000	1.3699358272986417
chr3	141077100	141078100	1.6524502702046917
chr3	141077200	141078200	1.6855018981372245
chr3	141077300	141078300	2.4259580820274924
chr3	141077400	141078400	2.1571735420865803
chr3	141077500	141078500	2.7692563955971448
chr3	141077600	141078600	2.4648103732903595
chr3	141077700	141078700	2.113899280722357
chr3	141077800	141078800	2.5541667753802435
chr3	141077900	141078900	2.7795174455840517
chr3	141078000	141079000	2.8075409567334426
chr3	141078100	141079100	2.046360043408569
chr3	141078200	141079200	2.0631855864133453
chr3	141078300	141079300	1.6366750315027605
chr3	141078400	141079400	1.7971074271621397
chr3	141078500	141079500	1.3016265226253398
chr3	141078600	141079600	1.8894413696255008
chr3	141078700	141079700	2.105832153505197
chr3	141078800	141079800	1.6360204533361205
chr3	141078900	141079900	1.3353506555221737
chr3	141079000	141080000	1.379314086368651
chr3	141079100	141080100	1.8617630409817665
chr3	141079200	141080200	1.4586170859001393
chr3	141079300	141080300	1.7646257255069178
chr3	141079400	141080400	1.3665678998554036
chr3	141079500	141080500	1.2621715869590442
chr3	141079600	141080600	0.8049024690927709
chr3	141079700	141080700	0.6600392327486899
chr3	141079800	141080800	0.847470800433885
chr3	141079900	141080900	0.3870438933205396
chr3	141080000	141081000	0.009009528297717596
chr3	141080100	141081100	0.04962196450787967
chr3	141080200	141081200	0.6622603719477401
chr3	141080300	141081300	0.4882353054630202
chr3	141080400	141081400	0.5416516558113565
chr3	141080500	141081500	0.4877191830438725
chr3	141080600	141081600	0.5696395673467248
chr3	141080700	141081700	0.3693728897583908
chr3	141080800	141081800	0.6498919698375571
chr3	141080900	141081900	0.507799877264528
chr3	141081000	141082000	0.7461720623308472
chr3	141081100	141082100	1.053459518002353
chr3	141081200	141082200	1.3990007617609477
chr3	141081300	141082300	1.3682966517413329
chr3	141081400	141082400	1.5935843746483178
chr3	141081500	141082500	1.6620523516524777
chr3	141081600	141082600	1.4885616254495178
chr3	141081700	141082700	1.7405492252727497
chr3	141081800	141082800	1.5022872587076277
chr3	141081900	141082900	2.0152979715534824
chr3	141082000	141083000	2.0507086077636294
chr3	141082100	141083100	1.4255834531644755
chr3	141082200	141083200	0.8544004017836336
chr3	141082300	141083300	0.7972081403740156
chr3	141082400	141083400	0.5057298293526891
chr3	141082500	141083500	-0.052022909005660666
chr3	141082600	141083600	1.3797246137423471
chr3	141082700	141083700	1.2399297697885394
chr3	141082800	141083800	1.3172693950364245
chr3	141082900	141083900	1.2985805777452732
chr3	141083000	141084000	1.250648623215348
chr3	141083100	141084100	1.819847803040224
chr3	141083200	141084200	2.1137912930114777
chr3	141083300	141084300	2.1435103062535044
chr3	141083400	141084400	2.4250693322675363
chr3	141083500	141084500	3.0246133179573254
chr3	141083600	141084600	2.2890259524306744
chr3	141083700	141084700	2.1037326230937867
chr3	141083800	141084800	2.3028290454031715
chr3	141083900	141084900	2.482116320059609
chr3	141084000	141085000	2.2132929702440998
chr3	141084100	141085100	2.165193941343204
chr3	141084200	141085200	1.97216022238781
chr3	141084300	141085300	1.8972800081365744
chr3	141084400	141085400	1.8274636182887842
chr3	141084500	141085500	1.7704326311317409
chr3	141084600	141085600	1.7188354445681593
chr3	141084700	141085700	2.5349089910122373
chr3	141084800	141085800	2.7053719167287213
chr3	141084900	141085900	2.7272533879894083
chr3	141085000	141086000	3.0350606049488107
chr3	141085100	141086100	2.7205731252442664
chr3	141085200	141086200	2.8841735097095835
chr3	141085300	141086300	3.0725134138042494
chr3	141085400	141086400	1.9152893692437256
chr3	141085500	141086500	1.6660915158906986
chr3	141085600	141086600	1.8115594222965303
chr3	141085700	141086700	1.7678357445182684
chr3	141085800	141086800	1.3748227169117742
chr3	141085900	141086900	0.2954783542059957
chr3	141086000	141087000	0.5080277399283094
chr3	141086100	141087100	0.14461073151971612
chr3	141086200	141087200	0.2999561511454084
chr3	141086300	141087300	0.10425765880122756
chr3	141086400	141087400	0.8822258018431758
chr3	141086500	141087500	1.4754272460153957
chr3	141086600	141087600	0.8003598597315602
chr3	141086700	141087700	0.4184147819618295
chr3	141086800	141087800	0.4605990332422528
chr3	141086900	141087900	1.9058760483334365
chr3	141087000	141088000	2.010712457941866
chr3	141087100	141088100	1.88099743643966
chr3	141087200	141088200	1.4599377778196525
chr3	141087300	141088300	1.5724504391352123
chr3	141087400	141088400	1.830341002913396
chr3	141087500	141088500	1.1750733705951155
chr3	141087600	141088600	1.6177430314536072
chr3	141087700	141088700	1.3515202633430472
chr3	141087800	141088800	1.1819873004822394
chr3	141087900	141088900	0.5061082024500699
chr3	141088000	141089000	0.14209142002298125
chr3	141088100	141089100	0.6698449508231444
chr3	141088200	141089200	1.1360964781983651
chr3	141088300	141089300	1.2540879964096725
chr3	141088400	141089400	1.3441966052263594
chr3	141088500	141089500	1.6369116872280822
chr3	141088600	141089600	1.6154595761160893
chr3	141088700	141089700	2.3473392962690527
chr3	141088800	141089800	2.425671033839602
chr3	141088900	141089900	2.3592885595308846
chr3	141089000	141090000	2.4040026394226492
chr3	141089100	141090100	2.6592555718571416
chr3	141089200	141090200	1.8753052859619213
chr3	141089300	141090300	1.611503579636801
chr3	141089400	141090400	1.5234617405948851
chr3	141089500	141090500	1.4848979292156523
chr3	141089600	141090600	1.1941680366120344
chr3	141089700	141090700	1.6155996939095398
chr3	141089800	141090800	1.6992315842625356
chr3	141089900	141090900	1.9814178125472437
chr3	141090000	141091000	1.937480955485027
chr3	141090100	141091100	1.5344021274528072
chr3	141090200	141091200	1.7810467536318697
chr3	141090500	141091500	1.7445211288795874
chr3	141090600	141091600	2.5060094884479263
chr3	141090700	141091700	1.5005412737484554
chr3	141090800	141091800	1.556864898379816
chr3	141090900	141091900	1.612376008873786
chr3	141091000	141092000	1.4212355561174317
chr3	141091100	141092100	1.2076815448351292
chr3	141091200	141092200	0.9820251179623702
chr3	141091300	141092300	1.0159581568924234
chr3	141091400	141092400	0.9044210764002566
chr3	141091500	141092500	0.4131813962264045
chr3	141091600	141092600	0.0962081946053854
chr3	141091700	141092700	-0.19794630779032213
chr3	141091800	141092800	-0.11319977254202687
chr3	141091900	141092900	0.4611879628577421
chr3	141092000	141093000	1.133262856499967
chr3	141092100	141093100	0.7967814158504647
chr3	141092200	141093200	1.340671047624475
chr3	141092300	141093300	1.709522313198925
chr3	141092400	141093400	1.4490275792536895
chr3	141092500	141093500	2.468769585972128
chr3	141092600	141093600	2.0502388216737155
chr3	141092700	141093700	2.2390376958062346
chr3	141092800	141093800	2.434146465166438
chr3	141092900	141093900	2.0137860035206576
chr3	141093000	141094000	1.281323345789512
chr3	141093100	141094100	1.7973666617170017
chr3	141093200	141094200	2.1192382256910816
chr3	141093300	141094300	1.7683275784497718
chr3	141093400	141094400	2.2333497909058417
chr3	141093500	141094500	1.7036446961970693
chr3	141093600	141094600	2.404681808337354
chr3	141093700	141094700	2.3792776518187617
chr3	141094500	141095500	2.9800851542282816
chr3	141094600	141095600	2.5344258354331344
chr3	141094700	141095700	2.527339476611472
chr3	141094800	141095800	2.3042409496169625
chr3	141094900	141095900	2.566167867760038
chr3	141095000	141096000	2.6527875512372487
chr3	141095100	141096100	2.7289765450432
chr3	141095200	141096200	2.3606774564400803
chr3	141095300	141096300	1.2480423513269845
chr3	141095400	141096400	0.3282995028431925
chr3	141095500	141096500	0.743989699429234
chr3	141095600	141096600	0.7275208028912278
chr3	141095700	141096700	0.6677696243236501
chr3	141095800	141096800	0.5697738950321432
chr3	141095900	141096900	0.5668211768312521
chr3	141096000	141097000	1.1442144880038463
chr3	141096100	141097100	1.0841761441639692
chr3	141096200	141097200	1.4190952217975443
chr3	141096300	141097300	2.3110452582516245
chr3	141096400	141097400	2.90645297667122
chr3	141096500	141097500	3.270691016077962
chr3	141096600	141097600	3.675714111882484
chr3	141096700	141097700	3.723328334741344
chr3	141096800	141097800	4.100847377052669
chr3	141096900	141097900	3.874147978319226
chr3	141097000	141098000	3.5846189918936413
chr3	141097100	141098100	3.1993548048707288
chr3	141097200	141098200	3.1512420812945443
chr3	141097300	141098300	2.2705098706143807
chr3	141097400	141098400	1.848881530489629
chr3	141097500	141098500	1.7672707285213796
chr3	141097600	141098600	1.5091601737613416
chr3	141097700	141098700	1.5482311757935217
chr3	141097800	141098800	1.5339361834576517
chr3	141097900	141098900	1.4201959943210838
chr3	141098000	141099000	1.4017823956315276
chr3	141098100	141099100	2.1203528131818854
chr3	141098200	141099200	2.0210841070795644
chr3	141098300	141099300	2.6694851607843493
chr3	141098400	141099400	2.8178539329426617
chr3	141098500	141099500	2.425402235429844
chr3	141098600	141099600	2.9359385342215876
chr3	141098700	141099700	3.2110997237760976
chr3	141098800	141099800	2.8015512842786374
chr3	141098900	141099900	3.13430572001414
chr3	141099000	141100000	2.7919953764125225
chr3	141099100	141100100	2.506958591727732
chr3	141099200	141100200	2.354678980237495
chr3	141099300	141100300	1.761302147814248
chr3	141099400	141100400	1.2846400419840185
chr3	141099500	141100500	1.840529950749908
chr3	141099600	141100600	1.167006282860258
chr3	141099700	141100700	1.5167998134311576
chr3	141099800	141100800	2.149573567346999
chr3	141099900	141100900	2.2568324085826257
chr3	141100000	141101000	2.3962906669380124
chr3	141100100	141101100	2.4441199437378582
chr3	141100200	141101200	2.514034618321082
chr3	141100300	141101300	3.11086325527306
chr3	141100400	141101400	3.8490133240716
chr3	141100500	141101500	3.6181776056266095
chr3	141100600	141101600	3.746740679787638
chr3	141100700	141101700	2.7550808629579207
chr3	141100800	141101800	2.291924712273324
chr3	141100900	141101900	1.7071599187170696
chr3	141101000	141102000	1.8913851799548742
chr3	141101100	141102100	1.9157282516128409
chr3	141101200	141102200	1.460755714507506
chr3	141101300	141102300	1.0732632981087402
chr3	141101400	141102400	0.6903945297750799
chr3	141101500	141102500	0.9338183484397096
chr3	141101600	141102600	0.8090679445216282
chr3	141101700	141102700	1.1965194741338334
chr3	141101800	141102800	1.5975817997740651
chr3	141101900	141102900	1.9918672695319783
chr3	141102000	141103000	1.6751272892716538
chr3	141102100	141103100	2.0886828690667927
chr3	141102200	141103200	2.178005799808908
chr3	141102300	141103300	2.8168431090565664
chr3	141102400	141103400	2.951482444237086
chr3	141102500	141103500	2.3628851074417474
chr3	141102600	141103600	2.8515040746750087
chr3	141102700	141103700	2.8139466960054147
chr3	141102800	141103800	3.1298245863110137
chr3	141102900	141103900	2.813155116877572
chr3	141103000	141104000	2.7844605316405455
chr3	141103100	141104100	2.0401340071416345
chr3	141103200	141104200	1.9559276624850737
chr3	141103300	141104300	1.3686525470873452
chr3	141103400	141104400	1.5290874539074828
chr3	141103500	141104500	2.317920235388613
chr3	141103600	141104600	2.0110249026424287
chr3	141103700	141104700	2.3616483998728857
chr3	141103800	141104800	1.7513201855194291
chr3	141103900	141104900	2.1844873728991683
chr3	141104000	141105000	2.5150363515109384
chr3	141104100	141105100	2.6823543582174034
chr3	141104200	141105200	2.853065359989527
chr3	141104300	141105300	3.160514048323912
chr3	141104400	141105400	2.555860648414081
chr3	141104500	141105500	1.9576159986154291
chr3	141104600	141105600	1.8615987534102256
chr3	141104700	141105700	1.3540543971214147
chr3	141104800	141105800	0.4908644729557043
chr3	141104900	141105900	-0.8275269159840892
chr3	141105000	141106000	-1.148283166572928
chr3	141105100	141106100	-1.2597992059021752
chr3	141105200	141106200	-1.280082749553178
chr3	141105300	141106300	-1.580178728531102
chr3	141105400	141106400	-1.1053184472743915
chr3	141105500	141106500	-0.7091809250833617
chr3	141105600	141106600	-0.4006871478225523
chr3	141105700	141106700	0.253668163065888
chr3	141105800	141106800	1.1753253627156308
chr3	141105900	141106900	2.2561494194599265
chr3	141106000	141107000	2.432483190473273
chr3	141106100	141107100	3.1021415602812583
chr3	141106200	141107200	2.8975808949011435
chr3	141106300	141107300	2.6050183801983176
chr3	141106400	141107400	2.2993728863862453
chr3	141106500	141107500	2.1691983101523045
chr3	141106600	141107600	2.0849971199909545
chr3	141106700	141107700	1.0483276339693641
chr3	141106800	141107800	1.1162365677765766
chr3	141106900	141107900	1.7593144649143138
chr3	141107000	141108000	2.120352008081091
chr3	141107100	141108100	1.7240755778110124
chr3	141107200	141108200	1.9657479875206103
chr3	141107300	141108300	1.9748274173573783
chr3	141107400	141108400	2.2048062916163333
chr3	141107500	141108500	2.1352198463313807
chr3	141107600	141108600	1.9711111881337
chr3	141107700	141108700	2.1232592685116103
chr3	141107800	141108800	2.7300462705537663
chr3	141107900	141108900	2.2770293305277622
chr3	141108000	141109000	2.2384282834184
chr3	141108100	141109100	2.1959364428572266
chr3	141108200	141109200	2.5275920033859385
chr3	141108300	141109300	2.180378539249663
chr3	141108400	141109400	2.1844492888741947
chr3	141108500	141109500	2.131438594006517
chr3	141108600	141109600	2.5044415536731344
chr3	141108700	141109700	3.028759774395738
chr3	141108800	141109800	2.2785256273140355
chr3	141108900	141109900	1.5838141747653909
chr3	141109000	141110000	1.0948935431709483
chr3	141109100	141110100	1.1357368240701975
chr3	141109200	141110200	0.8327466690063038
chr3	141109300	141110300	1.4950413841764156
chr3	141109400	141110400	1.4556603014957992
chr3	141109500	141110500	1.043695042163845
chr3	141109600	141110600	0.4944248951527935
chr3	141109700	141110700	0.8556572228457101
chr3	141109800	141110800	0.5034881737311834
chr3	141109900	141110900	1.0760942685950363
chr3	141110000	141111000	0.9210979824701838
chr3	141110100	141111100	1.0704217139715582
chr3	141110200	141111200	1.1547502048541125
chr3	141110300	141111300	1.2610225385958984
chr3	141112700	141113700	2.0782100370364
chr3	141112800	141113800	2.0188250960245275
chr3	141112900	141113900	2.5962666548229905
chr3	141113000	141114000	2.668428880731959
chr3	141113100	141114100	2.8737520434302883
chr3	141113200	141114200	2.6138955537268136
chr3	141113300	141114300	1.563842579955923
chr3	141113400	141114400	1.1563664625070764
chr3	141113500	141114500	0.9038191143544332
chr3	141113600	141114600	0.6729698225548614
chr3	141113700	141114700	1.0481210084720791
chr3	141113800	141114800	0.8110825644542087
chr3	141113900	141114900	-0.1584157667640834
chr3	141114000	141115000	0.0955614686198013
chr3	141114100	141115100	0.3958086875217859
chr3	141114200	141115200	0.7564675557335504
chr3	141114300	141115300	0.8318435884282078
chr3	141114400	141115400	0.9481140399158986
chr3	141114500	141115500	0.8931662081424199
chr3	141114600	141115600	1.11129329900922
chr3	141114700	141115700	0.8090614879520454
chr3	141114800	141115800	1.0371759230569757
chr3	141114900	141115900	1.6830818351904933
chr3	141115000	141116000	1.491251391962469
chr3	141115100	141116100	1.0045758143656365
chr3	141115200	141116200	0.7623053726204879
chr3	141115300	141116300	1.629042732482238
chr3	141115400	141116400	1.165138627045758
chr3	141115500	141116500	0.9858775709771352
chr3	141115600	141116600	0.7417271546650698
chr3	141115700	141116700	0.1436972999255924
chr3	141115800	141116800	-0.3047298537660975
chr3	141115900	141116900	-0.4277379833193429
chr3	141116000	141117000	-0.531713361094351
chr3	141116100	141117100	-0.7622608959116444
chr3	141116200	141117200	-0.08919881884391531
chr3	141116300	141117300	-0.4314962713712509
chr3	141116400	141117400	0.2625447248672761
chr3	141116500	141117500	-0.11257311353460504
chr3	141116600	141117600	0.6063509082917334
chr3	141116700	141117700	0.8522504491986227
chr3	141116800	141117800	0.9125062492233336
chr3	141116900	141117900	1.6110911578685303
chr3	141117000	141118000	1.7014304016580304
chr3	141117100	141118100	2.653352025401019
chr3	141117200	141118200	2.16299784005647
chr3	141117300	141118300	1.946354480124301
chr3	141117400	141118400	1.5404141031012275
chr3	141117500	141118500	2.156411157370508
chr3	141117600	141118600	1.4511732351926399
chr3	141117700	141118700	1.2022208738221098
chr3	141117800	141118800	1.6159149608217116
chr3	141117900	141118900	1.1911722921309038
chr3	141118000	141119000	0.95217031632139
chr3	141118100	141119100	0.4101590671492452
chr3	141118200	141119200	0.34585295566228264
chr3	141118300	141119300	0.3800572171883597
chr3	141118400	141119400	0.2030302543871412
chr3	141118500	141119500	-0.4459885059525763
chr3	141118600	141119600	-0.8607251810400709
chr3	141118700	141119700	-1.2317921186836596
chr3	141118800	141119800	-1.1935696302951464
chr3	141118900	141119900	-1.9570365730915336
chr3	141119000	141120000	-1.8749695265033783
chr3	141119100	141120100	-2.3002839151619097
chr3	141119200	141120200	-2.680560718588374
chr3	141119300	141120300	-2.816570463009742
chr3	141119400	141120400	-2.8313342307683143
chr3	141119500	141120500	-2.3453486585216017
chr3	141119600	141120600	-2.1019302930989463
chr3	141119700	141120700	-1.3675775429130346
chr3	141119800	141120800	-1.70746281272953
chr3	141119900	141120900	-0.8718930335106079
chr3	141120000	141121000	-0.8396146923777844
chr3	141120100	141121100	-0.11435523769356833
chr3	141120200	141121200	-0.34788899519688143
chr3	141120300	141121300	0.01716646161208421
chr3	141120400	141121400	-0.2335844692649863
chr3	141120500	141121500	-0.7820673500575518
chr3	141120600	141121600	-0.3256346105251172
chr3	141120700	141121700	-0.6380858510203615
chr3	141120800	141121800	-0.8560214145464399
chr3	141120900	141121900	-0.9743659927257856
chr3	141121000	141122000	-0.767667647229786
chr3	141121100	141122100	-1.4557792976105082
chr3	141121200	141122200	-0.8733353799384642
chr3	141121300	141122300	-1.2595461325759134
chr3	141121400	141122400	-1.1231952352704635
chr3	141121500	141122500	-0.1590015679411371
chr3	141121600	141122600	-0.10114927897008033
chr3	141121700	141122700	0.24452082088459445
chr3	141121800	141122800	0.7751438451395578
chr3	141121900	141122900	0.6029350317226198
chr3	141122000	141123000	0.45115427556014204
chr3	141122100	141123100	1.377366745888325
chr3	141122200	141123200	1.4947626074812401
chr3	141122300	141123300	1.0625005782993575
chr3	141122400	141123400	0.9227478312367328
chr3	141122500	141123500	-0.02127428287599958
chr3	141122600	141123600	0.6380245410167621
chr3	141122700	141123700	0.4397869138218565
chr3	141122800	141123800	-0.03210978374625684
chr3	141122900	141123900	-0.0535242094146473
chr3	141123000	141124000	0.10073698658326684
chr3	141123100	141124100	-0.25052824941351065
chr3	141123200	141124200	-0.2158870636508516
chr3	141123300	141124300	0.9599140822698268
chr3	141123400	141124400	1.3859113242512062
chr3	141123500	141124500	1.3832184378863568
chr3	141123600	141124600	0.8337524264829053
chr3	141123700	141124700	1.3000006788207696
chr3	141123800	141124800	2.1287985152323725
chr3	141123900	141124900	2.274060332327205
chr3	141124000	141125000	2.316079519680706
chr3	141124100	141125100	2.5779095798654037
chr3	141124200	141125200	2.5932610275189387
chr3	141124300	141125300	2.3016601687779827
chr3	141124400	141125400	2.4885827764574744
chr3	141124500	141125500	3.0105726424743904
chr3	141124600	141125600	3.2170294613918933
chr3	141124700	141125700	3.0347555374695525
chr3	141124800	141125800	2.0864000035919466
chr3	141124900	141125900	1.9062960008123748
chr3	141125000	141126000	2.308540459750977
chr3	141125100	141126100	2.1925511246026184
chr3	141125200	141126200	1.8379402598544843
chr3	141125300	141126300	1.7670229209166162
chr3	141125400	141126400	1.6554907059840192
chr3	141125500	141126500	1.5611990917889915
chr3	141125600	141126600	1.4895249529341423
chr3	141125700	141126700	1.8726592710574697
chr3	141125800	141126800	2.188967819386769
chr3	141125900	141126900	2.4512859385679318
chr3	141126000	141127000	1.791625290850388
chr3	141126100	141127100	2.001064020608313
chr3	141126200	141127200	1.78611199801783
chr3	141126300	141127300	1.8602006030764149
chr3	141126400	141127400	1.9002421711797624
chr3	141126500	141127500	1.8729266687458928
chr3	141126600	141127600	2.3676970720970423
chr3	141126700	141127700	2.1324924488287755
chr3	141126800	141127800	2.6394413111489823
chr3	141126900	141127900	2.5125625243075183
chr3	141127000	141128000	2.7590947543168487
chr3	141127100	141128100	2.6587606763511364
chr3	141127200	141128200	3.039658738413676
chr3	141127300	141128300	3.0562481390204352
chr3	141127400	141128400	3.0043053901052184
chr3	141127500	141128500	2.541411601317648
chr3	141127600	141128600	2.2757050041548843
chr3	141127700	141128700	1.952049088878044
chr3	141127800	141128800	1.1491538975293158
chr3	141127900	141128900	1.164759923045414
chr3	141128000	141129000	1.2128726914572217
chr3	141128100	141129100	1.1049847455712212
chr3	141128200	141129200	1.3886302443360032
chr3	141128300	141129300	1.0759618265206286
chr3	141128400	141129400	1.0117807941181416
chr3	141128500	141129500	1.4663555724928183
chr3	141128600	141129600	0.9209599996454506
chr3	141128700	141129700	1.2047613118000249
chr3	141128800	141129800	1.9668488640841228
chr3	141128900	141129900	1.9656722740209904
chr3	141129000	141130000	1.831905599734973
chr3	141129100	141130100	1.5459388037446125
chr3	141129200	141130200	1.187293421761634
chr3	141129300	141130300	1.3817317250320973
chr3	141129400	141130400	1.2841790670293065
chr3	141129500	141130500	1.0707043754581644
chr3	141129600	141130600	1.6366508949884129
chr3	141129700	141130700	1.1588325707023508
chr3	141129800	141130800	0.8065735647051481
chr3	141129900	141130900	0.5504100949824148
chr3	141130000	141131000	0.7610927611480971
chr3	141130100	141131100	0.8126607645492437
chr3	141130200	141131200	1.4816755900625325
chr3	141130300	141131300	1.1177690004670309
chr3	141130400	141131400	1.2834604572406212
chr3	141130500	141131500	0.9277945911324896
chr3	141130600	141131600	0.25972848775037216
chr3	141130700	141131700	0.6734536698512864
chr3	141130800	141131800	0.4213649595703248
chr3	141130900	141131900	0.2426323818790717
chr3	141131000	141132000	-0.036730501058057134
chr3	141131100	141132100	0.2778476771720416
chr3	141131300	141132300	0.1746741517979753
chr3	141131500	141132500	1.066295314423461
chr3	141131600	141132600	1.3645104150333802
chr3	141131700	141132700	1.2149597537060448
chr3	141131800	141132800	1.4566178138216883
chr3	141131900	141132900	2.256178865749096
chr3	141132000	141133000	2.3440573031551426
chr3	141132100	141133100	2.420524708424421
chr3	141132200	141133200	2.5808786618155364
chr3	141132300	141133300	2.584980482630609
chr3	141132400	141133400	2.418134203188228
chr3	141132500	141133500	2.3870114608357937
chr3	141132600	141133600	2.554702029007776
chr3	141132700	141133700	2.8144970074957665
chr3	141132800	141133800	2.7933468986512677
chr3	141132900	141133900	2.087876391599782
chr3	141133000	141134000	1.9439143970981638
chr3	141134200	141135200	0.6616192237754124
chr3	141134300	141135300	0.15075276727870812
chr3	141135000	141136000	-0.05082501455636834
chr3	141135100	141136100	-0.3802145900461297
chr3	141135200	141136200	-0.9759155412175636
chr3	141135300	141136300	-1.335527386762586
chr3	141135400	141136400	-2.5438367886458257
chr3	141135500	141136500	-2.517219302328885
chr3	141135600	141136600	-2.6231859155415047
chr3	141135700	141136700	-3.2904156659471853
chr3	141135800	141136800	-3.4952249951227583
chr3	141135900	141136900	-4.5209001736192365
chr3	141136000	141137000	-4.292038224956238
chr3	141136100	141137100	-4.2223649636332565
chr3	141136200	141137200	-4.222629510566361
chr3	141136300	141137300	-3.7448942659137248
chr3	141136400	141137400	-3.2895074703018423
chr3	141136500	141137500	-2.9042422169832367
chr3	141136600	141137600	-3.2699600406007816
chr3	141136700	141137700	-2.220599826718181
chr3	141136800	141137800	-1.6955256061898416
chr3	141136900	141137900	-1.4172486415947576
chr3	141137000	141138000	-1.9473110278379964
chr3	141137100	141138100	-2.6482709525145376
chr3	141137200	141138200	-2.7377302194654907
chr3	141137300	141138300	-2.9489599393477737
chr3	141137400	141138400	-3.330164797458241
chr3	141137500	141138500	-3.783211012124427
chr3	141137600	141138600	-3.511036432110102
chr3	141137700	141138700	-4.168179454520306
chr3	141137800	141138800	-4.952995773600624
chr3	141137900	141138900	-4.376404898722802
chr3	141138000	141139000	-5.017700416897707
chr3	141138100	141139100	-4.188955800522083
chr3	141138200	141139200	-4.526761633733011
chr3	141138300	141139300	-4.0860754421284255
chr3	141138400	141139400	-3.428372883189518
chr3	141138500	141139500	-3.730196470631274
chr3	141138600	141139600	-4.116543411083032
chr3	141138700	141139700	-3.616201707508656
chr3	141138800	141139800	-3.2940150805950754
chr3	141138900	141139900	-2.7886636254393085
chr3	141139000	141140000	-2.4650734025209924
chr3	141139100	141140100	-2.249845864460636
chr3	141139200	141140200	-1.0938424185178328
chr3	141139300	141140300	-1.9475637182728232
chr3	141139400	141140400	-1.6221453669936037
chr3	141139500	141140500	-0.9115621451531336
chr3	141139600	141140600	-0.5363446897083778
chr3	141139700	141140700	-0.3667870440625081
chr3	141139800	141140800	-0.12216830106159385
chr3	141139900	141140900	-0.18504479858690007
chr3	141140000	141141000	0.36155344056446403
chr3	141140100	141141100	0.33785407557603264
chr3	141140200	141141200	-0.01724346724521929
chr3	141140300	141141300	1.0238307856951536
chr3	141140400	141141400	0.691445671484625
chr3	141140500	141141500	0.018003067487256063
chr3	141140600	141141600	0.4458078547851591
chr3	141140700	141141700	-0.9478374514972214
chr3	141140800	141141800	-1.032967290926941
chr3	141140900	141141900	-1.5731566911404409
chr3	141141000	141142000	-1.8439081081816322
chr3	141141100	141142100	-1.8998361117296183
chr3	141141200	141142200	-2.188409889328625
chr3	141141300	141142300	-2.8503684987179083
chr3	141141400	141142400	-2.3912459682361566
chr3	141141500	141142500	-2.077339628487576
chr3	141141600	141142600	-2.194359819498433
chr3	141141700	141142700	-1.7727538466578194
chr3	141141800	141142800	-1.7936498139366457
chr3	141142900	141143900	-0.20603737896264576
chr3	141143000	141144000	-0.1353858373283684
chr3	141143100	141144100	0.5356002888498645
chr3	141143200	141144200	1.593495580228512
chr3	141143300	141144300	1.7815319783004828
chr3	141143400	141144400	1.7324614074668054
chr3	141143500	141144500	1.640502524027584
chr3	141143600	141144600	1.887754897814595
chr3	141143700	141144700	2.1490157935191685
chr3	141143800	141144800	2.6009150489286776
chr3	141143900	141144900	2.676481423467148
chr3	141144000	141145000	2.87993003161686
chr3	141144100	141145100	2.273516200696748
chr3	141144200	141145200	1.9438548270562728
chr3	141144300	141145300	2.0574765268998174
chr3	141144400	141145400	2.3735535709482485
chr3	141144500	141145500	1.924265544559288
chr3	141144600	141145600	1.4700592637734051
chr3	141144700	141145700	1.5225371635113651
chr3	141144800	141145800	1.1098432315281923
chr3	141144900	141145900	1.1251243348650517
chr3	141145000	141146000	0.47425143917960333
chr3	141145100	141146100	0.936975023743017
chr3	141145200	141146200	0.8989797616632895
chr3	141145300	141146300	0.4405472865235511
chr3	141145400	141146400	0.6409141197288234
chr3	141145500	141146500	0.6196092529557001
chr3	141145600	141146600	1.3730968545651128
chr3	141145700	141146700	1.4187574807662189
chr3	141145800	141146800	1.9858169191498136
chr3	141145900	141146900	1.0702505065279675
chr3	141146000	141147000	1.051836984225389
chr3	141146100	141147100	1.396831976280956
chr3	141146200	141147200	2.4396292047224564
chr3	141146300	141147300	3.0365055745516414
chr3	141146400	141147400	2.1403934706091587
chr3	141146500	141147500	2.0573418974670363
chr3	141146600	141147600	1.3825946897525778
chr3	141146700	141147700	0.8442212055562718
chr3	141146800	141147800	1.0974553499066502
chr3	141146900	141147900	1.5566129245994949
chr3	141147000	141148000	2.1124191142143713
chr3	141147100	141148100	2.438285519805018
chr3	141147200	141148200	1.710418863115669
chr3	141147300	141148300	1.6749696272877521
chr3	141147400	141148400	2.814306129647544
chr3	141147500	141148500	3.2111197622204637
chr3	141147600	141148600	3.3894363847054123
chr3	141147700	141148700	4.478367993512833
chr3	141147800	141148800	4.29898174030209
chr3	141147900	141148900	4.472096090713146
chr3	141148000	141149000	4.479987497439954
chr3	141148100	141149100	3.4948252724635784
chr3	141148200	141149200	3.2194112291930104
chr3	141148300	141149300	2.156147010391275
chr3	141148400	141149400	1.7397695455274114
chr3	141148500	141149500	1.339120283483096
chr3	141148600	141149600	1.839637088647696
chr3	141148700	141149700	1.2393602613417334
chr3	141148800	141149800	0.8630799494222858
chr3	141148900	141149900	0.8595149225269769
chr3	141149000	141150000	0.6298617287173265
chr3	141149100	141150100	1.043679539333125
chr3	141149200	141150200	1.2390972562757607
chr3	141149300	141150300	2.4895263993983208
chr3	141149400	141150400	1.7057373395278124
chr3	141149500	141150500	2.264581601489482
chr3	141149600	141150600	1.3921494983593854
chr3	141149700	141150700	1.0946382462547593
chr3	141149800	141150800	1.4273634976120757
chr3	141149900	141150900	1.4178154541381451
chr3	141150000	141151000	1.2642685026270102
chr3	141150100	141151100	1.7332153989853034
chr3	141150200	141151200	1.8557405122011856
chr3	141150300	141151300	1.6885848736553202
chr3	141150400	141151400	2.2014066896041102
chr3	141150500	141151500	1.5708593108051885
chr3	141150600	141151600	1.0839222081439746
chr3	141150700	141151700	1.8720966803450323
chr3	141150800	141151800	2.3233023919210134
chr3	141150900	141151900	2.531948076673984
chr3	141151000	141152000	3.159266522107875
chr3	141151100	141152100	3.1690409426285333
chr3	141151200	141152200	3.2761687112981277
chr3	141151300	141152300	3.479707366075212
chr3	141151400	141152400	3.4915954557651814
chr3	141151500	141152500	3.554005931962414
chr3	141151600	141152600	4.045356210191343
chr3	141151700	141152700	3.4226682672287305
chr3	141151800	141152800	3.2248450471189334
chr3	141151900	141152900	3.223460101046037
chr3	141152000	141153000	2.3756071603000497
chr3	141152100	141153100	1.9914663656591767
chr3	141152200	141153200	1.7751128537572811
chr3	141152300	141153300	1.257699852431519
chr3	141152400	141153400	1.5388596277251998
chr3	141152500	141153500	2.2318625822038825
chr3	141152600	141153600	2.679401068387582
chr3	141152700	141153700	2.370047082303413
chr3	141152800	141153800	1.7480439172749145
chr3	141152900	141153900	1.5611246236598917
chr3	141153000	141154000	2.0671477167712076
chr3	141153100	141154100	1.84250942552572
chr3	141153200	141154200	1.7129352772836208
chr3	141153300	141154300	1.5663163597942922
chr3	141153400	141154400	0.97227866642837
chr3	141153500	141154500	1.1173332535537148
chr3	141153600	141154600	1.1099865891761889
chr3	141153700	141154700	1.3953429787740048
chr3	141153800	141154800	1.3846747389588248
chr3	141153900	141154900	1.4501180726899787
chr3	141155000	141156000	1.299634339293664
chr3	141155100	141156100	1.2465824316849867
chr3	141155200	141156200	1.7004314110947978
chr3	141155300	141156300	0.7453424662093756
chr3	141155400	141156400	1.1147652096307326
chr3	141155500	141156500	0.5820155814230562
chr3	141155600	141156600	0.5674635292987739
chr3	141155700	141156700	0.8179621883993603
chr3	141155800	141156800	1.3337306433287408
chr3	141155900	141156900	0.8060537978155156
chr3	141156000	141157000	0.5229921171887064
chr3	141156100	141157100	0.2704755576582101
chr3	141156200	141157200	0.2772904933381389
chr3	141156300	141157300	0.4202167375357835
chr3	141156400	141157400	0.47411558350486
chr3	141156500	141157500	0.6327874292673342
chr3	141156600	141157600	0.3178760855868994
chr3	141156700	141157700	0.6235692688023987
chr3	141156800	141157800	0.666915790441918
chr3	141156900	141157900	1.1108776173192574
chr3	141157000	141158000	1.3442459232184156
chr3	141157100	141158100	1.7241262212149624
chr3	141157200	141158200	1.6290415768010802
chr3	141157300	141158300	1.4220699718801335
chr3	141157400	141158400	1.4360609167998164
chr3	141157500	141158500	1.7460591752500036
chr3	141157600	141158600	2.406924562188552
chr3	141157700	141158700	2.240996234618219
chr3	141157800	141158800	2.3721287116103453
chr3	141157900	141158900	2.100650118463585
chr3	141158000	141159000	1.6577845892845737
chr3	141158100	141159100	1.8408853532827119
chr3	141158200	141159200	1.845486890423621
chr3	141158300	141159300	1.8725069238040983
chr3	141158400	141159400	1.579617353122246
chr3	141159600	141160600	3.222101756812882
chr3	141159700	141160700	2.5762948900902503
chr3	141159800	141160800	2.553351300996076
chr3	141159900	141160900	2.651704934203368
chr3	141160000	141161000	2.787425887479542
chr3	141160100	141161100	2.6214006755694665
chr3	141160200	141161200	2.4466499147309695
chr3	141160300	141161300	2.1375076232758463
chr3	141160400	141161400	1.6628858605084649
chr3	141160500	141161500	1.0509807119395382
chr3	141160600	141161600	1.0723697908009129
chr3	141160700	141161700	1.6939825032012472
chr3	141160800	141161800	1.438001012242388
chr3	141160900	141161900	1.5870934046543717
chr3	141161000	141162000	1.9210212546738505
chr3	141161100	141162100	2.4928374828479503
chr3	141161200	141162200	2.636008030829632
chr3	141162600	141163600	0.09993309042259194
chr3	141162700	141163700	0.16599250447528707
chr3	141162800	141163800	0.10250458983005427
chr3	141162900	141163900	-0.08399702222999965
chr3	141163000	141164000	0.06708359076507713
chr3	141163100	141164100	0.013149634930156657
chr3	141163200	141164200	0.0847494164986875
chr3	141163300	141164300	0.24840875411748764
chr3	141163400	141164400	0.4559977050945301
chr3	141163500	141164500	0.399203837909965
chr3	141163600	141164600	0.6191511312547912
chr3	141163700	141164700	0.10767955046991982
chr3	141163800	141164800	-0.5964127312353471
chr3	141163900	141164900	-0.5889684563383522
chr3	141164000	141165000	-1.4796110997066922
chr3	141164100	141165100	-1.811791689959929
chr3	141164200	141165200	-1.4855690638325538
chr3	141164300	141165300	-1.025296622198099
chr3	141164400	141165400	-1.5366457888560343
chr3	141164500	141165500	-0.9866859383404188
chr3	141164600	141165600	-1.2019410596918083
chr3	141164700	141165700	-0.2561643955466784
chr3	141164800	141165800	1.0195814470955575
chr3	141165400	141166400	2.0019417846022565
chr3	141165500	141166500	1.1503511007668732
chr3	141165600	141166600	0.9165622266950711
chr3	141165700	141166700	0.14647434773086493
chr3	141165800	141166800	0.2255641027565061
chr3	141165900	141166900	0.21858649036134853
chr3	141166000	141167000	0.7423302281973605
chr3	141166100	141167100	0.2264362510999137
chr3	141166200	141167200	-0.210746532901654
chr3	141166300	141167300	0.011791003865060259
chr3	141166400	141167400	0.05640087890960025
chr3	141166500	141167500	0.04132223501462042
chr3	141166600	141167600	0.1026988265522179
chr3	141166700	141167700	0.4257218310427528
chr3	141166800	141167800	-0.3709923136335322
chr3	141166900	141167900	0.05402537597980711
chr3	141167000	141168000	-0.7790894776752078
chr3	141167100	141168100	-0.4881628865964826
chr3	141167200	141168200	0.01500910685323059
chr3	141167300	141168300	0.4277876253303488
chr3	141167400	141168400	0.6390426395519861
chr3	141167500	141168500	1.127432410124958
chr3	141167600	141168600	1.4903203371958451
chr3	141167700	141168700	1.4649524896633563
chr3	141167800	141168800	1.888468195989424
chr3	141167900	141168900	1.1122570642572986
chr3	141168000	141169000	1.8637235942538635
chr3	141168100	141169100	2.2249074926021546
chr3	141168200	141169200	1.9253029912088564
chr3	141168300	141169300	1.7552885577961561
chr3	141168400	141169400	1.6015574453751764
chr3	141168500	141169500	1.3738428102284048
chr3	141168600	141169600	0.8993208383388722
chr3	141168700	141169700	0.9348545031321394
chr3	141168800	141169800	1.2830975856333622
chr3	141168900	141169900	1.237634908452007
chr3	141169000	141170000	1.1737142130293368
chr3	141169100	141170100	0.3152567511967597
chr3	141169200	141170200	0.5496926870921521
chr3	141169300	141170300	0.6816458874525148
chr3	141169400	141170400	0.9848990072504988
chr3	141169500	141170500	0.3207012017048437
chr3	141169600	141170600	1.1369517415904096
chr3	141169700	141170700	0.6089254341660454
chr3	141169800	141170800	-0.179659606386507
chr3	141169900	141170900	-0.3814206371388661
chr3	141170000	141171000	-0.9543435854256938
chr3	141170100	141171100	0.11696521244556582
chr3	141170200	141171200	0.16432764863929225
chr3	141170300	141171300	0.008844672138828922
chr3	141170400	141171400	-0.12904796168110375
chr3	141170500	141171500	0.2772731339702928
chr3	141170600	141171600	-0.2736171996879806
chr3	141170700	141171700	0.07470936416243737
chr3	141170800	141171800	0.2981129067401301
chr3	141170900	141171900	0.9760593017168356
chr3	141171000	141172000	1.3107550909670347
chr3	141172000	141173000	0.993874603352151
chr3	141172100	141173100	0.7975712436641101
chr3	141172200	141173200	0.9076809266447304
chr3	141172300	141173300	1.0810829168747886
chr3	141172400	141173400	1.2314132349520197
chr3	141172500	141173500	1.3344343748762155
chr3	141172600	141173600	1.1110774149591465
chr3	141172700	141173700	0.8704424892509742
chr3	141172800	141173800	0.7558818942563894
chr3	141172900	141173900	0.40680120552846255
chr3	141175200	141176200	0.8219342716268965
chr3	141175300	141176300	0.7104971953018959
chr3	141175700	141176700	1.1975886371627025
chr3	141175800	141176800	1.2234611925430745
chr3	141175900	141176900	0.9167043340774441
chr3	141176000	141177000	0.7633558705514619
chr3	141176100	141177100	0.8584975905268896
chr3	141176200	141177200	0.3095950233815091
chr3	141176300	141177300	-0.05427565266217064
chr3	141176400	141177400	-0.9371635191574584
chr3	141176500	141177500	-0.9805816176546382
chr3	141176600	141177600	-0.4070272117087451
chr3	141176700	141177700	-0.3534678913291925
chr3	141176800	141177800	-0.9479974761309068
chr3	141176900	141177900	-0.08173492783962326
chr3	141177000	141178000	-0.36852688230844727
chr3	141177100	141178100	-0.5200006338800477
chr3	141177200	141178200	-0.10365084482917927
chr3	141177300	141178300	0.26863330269634844
chr3	141177400	141178400	-0.2828372551524487
chr3	141177500	141178500	-0.8823340743953246
chr3	141177600	141178600	-1.0147429686058655
chr3	141177700	141178700	-0.7518945074433963
chr3	141177800	141178800	-0.3399648633969269
chr3	141177900	141178900	-1.0414137892505713
chr3	141178000	141179000	-0.3956196361932584
chr3	141178100	141179100	0.29181166143390946
chr3	141178200	141179200	-0.2939878506761765
chr3	141178300	141179300	0.025446797254553
chr3	141178400	141179400	0.68880352130124
chr3	141178500	141179500	1.3524464534608944
chr3	141178600	141179600	1.9609342619186283
chr3	141178700	141179700	2.156687410579833
chr3	141178800	141179800	2.223583922207507
chr3	141178900	141179900	1.9971652092710168
chr3	141179000	141180000	1.623113570042312
chr3	141179100	141180100	1.2266521261362635
chr3	141179200	141180200	1.4331147228062264
chr3	141179300	141180300	1.1504222822454746
chr3	141181200	141182200	-1.8108097012894744
chr3	141181300	141182300	-1.1736138774794995
chr3	141181400	141182400	-1.0513992117925353
chr3	141181500	141182500	-1.15123361632423
chr3	141181600	141182600	-1.5385231609465124
chr3	141181700	141182700	-1.7064236116783402
chr3	141181800	141182800	-1.4329092840462925
chr3	141181900	141182900	-0.7410992066890006
chr3	141182000	141183000	-0.2897945837059166
chr3	141182100	141183100	-0.061618445521089076
chr3	141182200	141183200	0.3665073219487025
chr3	141182300	141183300	0.08057136132541941
chr3	141182400	141183400	0.17267798509682522
chr3	141182500	141183500	0.3691652040259785
chr3	141183700	141184700	1.1914705393917542
chr3	141183800	141184800	0.7940060025723328
chr3	141183900	141184900	-0.0954493366685856
chr3	141184000	141185000	-0.19682644568023175
chr3	141184100	141185100	0.4865888825379391
chr3	141184200	141185200	0.23826659704694256
chr3	141184300	141185300	0.14809223996343504
chr3	141184400	141185400	0.2385290637908133
chr3	141184500	141185500	-0.3161836407250674
chr3	141184600	141185600	-0.5658332039973949
chr3	141184700	141185700	-0.23728955180431546
chr3	141184800	141185800	-0.1483317717864788
chr3	141184900	141185900	0.6129837891146854
chr3	141185000	141186000	0.8174743828635892
chr3	141185100	141186100	0.03133676376498278
chr3	141185200	141186200	0.021893075017323703
chr3	141185300	141186300	-0.15168238018721464
chr3	141185400	141186400	0.6123032464088043
chr3	141187600	141188600	-0.6520329709698027
chr3	141187700	141188700	-0.16713106239933062
chr3	141187800	141188800	-0.20182849956840845
chr3	141187900	141188900	-0.16322635374837408
chr3	141188000	141189000	-0.4039273617783031
chr3	141188100	141189100	-0.026855803569631624
chr3	141188200	141189200	0.5514768289217534
chr3	141188300	141189300	0.4137149844476387
chr3	141190700	141191700	2.2119673388840257
chr3	141190800	141191800	2.54101813941138
chr3	141190900	141191900	2.6054746869567103
chr3	141191000	141192000	2.728104053243902
chr3	141191100	141192100	2.194402106327172
chr3	141192900	141193900	1.1869093828663029
chr3	141193000	141194000	1.136317562539469
chr3	141193100	141194100	1.6608630281896943
chr3	141193200	141194200	1.7000277913663715
chr3	141195700	141196700	0.22214820238049907
chr3	141195800	141196800	-0.4657217208159325
chr3	141195900	141196900	-0.9783927806323732
chr3	141196000	141197000	-1.0200696997770664
chr3	141196100	141197100	-0.7663448182502218
chr3	141196200	141197200	-0.6293347099616613
chr3	141196300	141197300	-0.2383496642841845
chr3	141196400	141197400	-0.8717172624962759
chr3	141196500	141197500	-0.9990393180660592
chr3	141196600	141197600	-0.8865387444925766
chr3	141196700	141197700	-0.8459479806255651
chr3	141196800	141197800	-0.4363225549312273
chr3	141197100	141198100	-0.10316550548989364
chr3	141197200	141198200	-0.1958221442220174
chr3	141199200	141200200	0.8744259028644337
chr3	141199300	141200300	0.2226506473874577
chr3	141199400	141200400	0.03951807699333262
chr3	141199500	141200500	0.4212112181512143
chr3	141199600	141200600	0.6898700262457848
chr3	141199700	141200700	0.6135616697628056
chr3	141199800	141200800	0.2850556564062217
chr3	141199900	141200900	0.19432930415496166
chr3	141200000	141201000	0.3622277581137413
chr3	141200100	141201100	-0.2381966689390592
chr3	141200200	141201200	-0.0703449531509796
chr3	141200300	141201300	0.3373140799006066
chr3	141200400	141201400	0.3111035721192191
chr3	141200500	141201500	-0.039905896853251965
chr3	141200600	141201600	-0.300792119120258
chr3	141200700	141201700	0.002269478935028889
chr3	141200800	141201800	-0.24085430821691445
chr3	141200900	141201900	-0.3305035057105716
chr3	141201000	141202000	-0.2845229168823229
chr3	141201100	141202100	0.2792659157677366
chr3	141201200	141202200	0.01706882568842664
chr3	141201300	141202300	0.090987313592565
chr3	141201400	141202400	0.5317139448386732
chr3	141201500	141202500	1.0070476392182015
chr3	141201600	141202600	0.8887281470599995
chr3	141201700	141202700	1.032291138967096
chr3	141201800	141202800	2.139223811287674
chr3	141201900	141202900	2.2004956968964007
chr3	141202000	141203000	2.5912147138705204
chr3	141202100	141203100	2.2120733430734245
chr3	141202200	141203200	2.1213234914423658
chr3	141202300	141203300	2.107045843636609
chr3	141202400	141203400	1.9350278514926176
chr3	141202500	141203500	1.5333321379310352
chr3	141202600	141203600	1.6408285539114853
chr3	141202700	141203700	0.4551005113934897
chr3	141202800	141203800	-0.038711502593741655
chr3	141202900	141203900	0.2337729577130974
chr3	141203000	141204000	-0.7849340140777188
chr3	141203100	141204100	-0.5235312153402761
chr3	141203200	141204200	-0.4308898785400774
chr3	141203300	141204300	-1.0886660750576236
chr3	141203400	141204400	-1.1303984329801966
chr3	141203500	141204500	-0.3073656685531469
chr3	141203600	141204600	-0.29450418290391306
chr3	141203700	141204700	-0.019991740264502462
chr3	141203800	141204800	0.4741358324945688
chr3	141203900	141204900	0.3631649699202487
chr3	141204000	141205000	1.1634989654240875
chr3	141204100	141205100	1.4178490657793947
chr3	141204200	141205200	1.7526548373600617
chr3	141204300	141205300	2.6330228107389715
chr3	141204400	141205400	2.4482389213136604
chr3	141204500	141205500	1.7921844792704125
chr3	141204600	141205600	2.0423943941179576
chr3	141204700	141205700	1.7753450340726848
chr3	141204800	141205800	1.4663860444598946
chr3	141204900	141205900	1.4694242498030712
chr3	141205000	141206000	1.0638742494414282
chr3	141205100	141206100	0.5615732420041063
chr3	141205200	141206200	0.13875778031361774
chr3	141205300	141206300	-0.3559651406310487
chr3	141205400	141206400	0.07891185710510021
chr3	141205500	141206500	-0.01584975039529046
chr3	141206000	141207000	-1.1195923232812024
chr3	141206100	141207100	-1.000887047138729
chr3	141206200	141207200	-1.031627672295167
chr3	141206300	141207300	-0.8631743599689562
chr3	141206400	141207400	-0.9002058863280259
chr3	141206500	141207500	-0.5523930356695811
chr3	141206600	141207600	-0.6290544399938849
chr3	141206700	141207700	-0.4355887515182776
chr3	141206800	141207800	-0.03529076181908576
chr3	141206900	141207900	0.22581752445448466
chr3	141207000	141208000	0.7521683753375229
chr3	141207100	141208100	0.7045181038070305
chr3	141207200	141208200	0.4967592051612437
chr3	141207300	141208300	0.15043857611628286
chr3	141207400	141208400	0.23595084263673605
chr3	141207500	141208500	0.13449820162750728
chr3	141207700	141208700	1.0903868584370326
chr3	141207800	141208800	0.8160306612110508
chr3	141207900	141208900	0.6985567516649711
chr3	141208000	141209000	-0.018164273975801754
chr3	141208100	141209100	-0.13877104770265594
chr3	141208200	141209200	-0.16202413212303327
chr3	141208300	141209300	0.282757468673357
chr3	141208400	141209400	0.2500958167257444
chr3	141208500	141209500	0.1647625984319252
chr3	141208600	141209600	-0.26655645488729457
chr3	141208700	141209700	-0.3820020294463541
chr3	141208800	141209800	0.054632569141252856
chr3	141208900	141209900	-0.5636211474516172
chr3	141209000	141210000	-0.47423391470266407
chr3	141209100	141210100	-1.1472696827552034
chr3	141209200	141210200	-1.0534811858312412
chr3	141209300	141210300	-1.4672384426106997
chr3	141209400	141210400	-2.0614645894481827
chr3	141209500	141210500	-3.0101688056537745
chr3	141209600	141210600	-3.155754207122288
chr3	141209700	141210700	-2.6030970062052443
chr3	141209800	141210800	-3.4030001147255535
chr3	141209900	141210900	-2.497968215932576
chr3	141210000	141211000	-2.213344505285292
chr3	141210100	141211100	-1.3397910639430313
chr3	141210200	141211200	-1.3467539286339982
chr3	141210300	141211300	-1.1771613962344711
chr3	141210400	141211400	-0.5600260283343631
chr3	141210500	141211500	0.2227910139072549
chr3	141210600	141211600	-0.10038200305119643
chr3	141210700	141211700	-0.7976123947077454
chr3	141210800	141211800	-0.5134488601485753
chr3	141210900	141211900	-0.550245771877156
chr3	141211000	141212000	-0.39210372310080727
chr3	141211100	141212100	-0.8282312589155739
chr3	141211200	141212200	-0.35930833912803584
chr3	141211300	141212300	-0.022308773714378442
chr3	141211400	141212400	-0.048049242277435227
chr3	141211500	141212500	0.13520120587151407
chr3	141211600	141212600	0.8388700662790813
chr3	141211700	141212700	0.8446736978161185
chr3	141211800	141212800	0.8566511788548669
chr3	141211900	141212900	0.5588960315512199
chr3	141212000	141213000	0.44699012268398336
chr3	141212100	141213100	0.683580990613278
chr3	141212200	141213200	0.7372097908310528
chr3	141212300	141213300	0.8836398722010763
chr3	141212400	141213400	1.278942951305656
chr3	141212500	141213500	1.1447722217475655
chr3	141212600	141213600	1.0968725415585343
chr3	141212700	141213700	1.6432494019895314
chr3	141212800	141213800	1.0449762220529302
chr3	141212900	141213900	1.4185638794662154
chr3	141213000	141214000	1.2087406000539616
chr3	141213100	141214100	1.2757367108965254
chr3	141213200	141214200	0.8494947682302997
chr3	141213300	141214300	0.46064870592469104
chr3	141213400	141214400	-0.36354795219754027
chr3	141213500	141214500	0.004898322796140667
chr3	141213600	141214600	0.3329567340441725
chr3	141213700	141214700	0.7545044848663133
chr3	141213800	141214800	1.860708004008012
chr3	141213900	141214900	1.4373117314938186
chr3	141214000	141215000	1.432994027758403
chr3	141214100	141215100	1.8918548939595807
chr3	141214200	141215200	1.8202047790865192
chr3	141214300	141215300	1.9857238302889544
chr3	141214400	141215400	1.985207821608236
chr3	141214500	141215500	1.131904807881248
chr3	141214600	141215600	0.9153286691091708
chr3	141214700	141215700	0.34000782216102754
chr3	141214800	141215800	-0.05046421670154786
chr3	141214900	141215900	-0.1549668577393951
chr3	141215000	141216000	0.024939132418528586
chr3	141215100	141216100	-0.5915365258946732
chr3	141215200	141216200	-0.5207052564967518
chr3	141215300	141216300	-0.84237010820465
chr3	141215400	141216400	-0.7612406298067962
chr3	141215500	141216500	-0.12647215248880225
chr3	141215600	141216600	-0.8898383544602636
chr3	141215700	141216700	-1.0245088384725751
chr3	141215800	141216800	-1.0999348514643994
chr3	141215900	141216900	-0.5591236365565062
chr3	141216000	141217000	-0.2963057485723174
chr3	141216100	141217100	-0.4216028937855321
chr3	141216200	141217200	-0.2139179857591559
chr3	141216300	141217300	0.2818624658724543
chr3	141216400	141217400	0.4771998379140775
chr3	141216500	141217500	0.2216072820169109
chr3	141216600	141217600	1.3687442507668617
chr3	141216700	141217700	1.6748652770167052
chr3	141216800	141217800	1.7743940083495278
chr3	141216900	141217900	1.5736303071647102
chr3	141217000	141218000	1.4137153407686673
chr3	141217100	141218100	1.4715516984193702
chr3	141217200	141218200	0.8517568113018259
chr3	141217300	141218300	0.35708015687206274
chr3	141217400	141218400	0.1374879668952464
chr3	141217500	141218500	0.6433216469437189
chr3	141217600	141218600	-0.3689612975794073
chr3	141217700	141218700	-0.2322180263924031
chr3	141217800	141218800	-0.6037506700987416
chr3	141217900	141218900	-0.3977040402659819
chr3	141219000	141220000	-0.6350680883951331
chr3	141219100	141220100	-1.3446939876891746
chr3	141219200	141220200	-1.1448130067425266
chr3	141220200	141221200	1.0369105307078548
chr3	141220300	141221300	0.5993212722960878
chr3	141220400	141221400	0.1699322069098529
chr3	141220500	141221500	0.2822747769846396
chr3	141220600	141221600	0.2393645805135292
chr3	141220700	141221700	0.2945406298169919
chr3	141220800	141221800	0.6937562255142092
chr3	141220900	141221900	0.6826818611137786
chr3	141221000	141222000	0.6703689421380539
chr3	141221100	141222100	0.8587424185539616
chr3	141221200	141222200	0.8568459570415121
chr3	141221300	141222300	1.4706228937325392
chr3	141221400	141222400	2.483669734626364
chr3	141221500	141222500	2.8489091242197584
chr3	141221600	141222600	3.3310518647864784
chr3	141221700	141222700	3.3812414048195167
chr3	141221800	141222800	2.9798028917639443
chr3	141221900	141222900	3.298662832634728
chr3	141222000	141223000	3.0518632451373437
chr3	141223300	141224300	-1.5454892537399219
chr3	141223400	141224400	-1.1438538102974671
chr3	141223500	141224500	-0.6013335958345879
chr3	141223600	141224600	-1.072772737169168
chr3	141223700	141224700	-1.1806479704468982
chr3	141223800	141224800	-1.094387216351353
chr3	141223900	141224900	0.20959196208378894
chr3	141224000	141225000	0.2833791730294611
chr3	141224100	141225100	0.39856791382744
chr3	141224200	141225200	0.5553478148801291
chr3	141224300	141225300	0.5243549924671933
chr3	141224400	141225400	0.6267367473345586
chr3	141224500	141225500	-0.15316087840911902
chr3	141224600	141225600	-0.44279533406002186
chr3	141224700	141225700	-0.605524008473996
chr3	141224800	141225800	-0.5898738749088194
chr3	141224900	141225900	-0.9567340958373934
chr3	141225000	141226000	-0.46329213086624255
chr3	141225100	141226100	-0.7217322861652151
chr3	141225300	141226300	-1.334574383384861
chr3	141225400	141226400	-1.4170883061095518
chr3	141225500	141226500	-0.8322316156798654
chr3	141225600	141226600	-0.2022135284801204
chr3	141225700	141226700	-0.17902183751157244
chr3	141225800	141226800	-0.3352604792089888
chr3	141225900	141226900	-0.6422691811229646
chr3	141226000	141227000	-0.4087718066712705
chr3	141226100	141227100	-0.11529758477488347
chr3	141226200	141227200	-0.1979801320455612
chr3	141226300	141227300	-0.4692192330750148
chr3	141226400	141227400	-0.6070973686132372
chr3	141226500	141227500	-0.5071914719833722
chr3	141226600	141227600	-0.14250687099590365
chr3	141226700	141227700	-0.04063862401348642
chr3	141226800	141227800	0.07165919761981092
chr3	141226900	141227900	-0.07728358442670807
chr3	141227000	141228000	-0.5190237154690285
chr3	141227100	141228100	-1.1957529866434762
chr3	141227200	141228200	-1.8211721440720081
chr3	141227300	141228300	-1.164133207907288
chr3	141227400	141228400	-0.8967384864800279
chr3	141227500	141228500	-0.6168461738940381
chr3	141227600	141228600	-0.3475829846570588
chr3	141227700	141228700	-0.8223870694237929
chr3	141227800	141228800	-0.4313228733311606
chr3	141227900	141228900	0.1166419921717648
chr3	141228000	141229000	-0.13459327178283548
chr3	141228100	141229100	0.4465389529573803
chr3	141228200	141229200	1.6306121432041911
chr3	141228300	141229300	1.216800096505562
chr3	141228400	141229400	1.0580742702144257
chr3	141228500	141229500	0.20574834850001988
chr3	141228600	141229600	-0.2627117751735139
chr3	141228700	141229700	0.3723687542186653
chr3	141228800	141229800	-0.1617842353047082
chr3	141228900	141229900	0.2996266930801356
chr3	141229000	141230000	0.736918080928381
chr3	141229100	141230100	0.9541924443603486
chr3	141229200	141230200	0.8297458467816395
chr3	141229300	141230300	0.9507493039082636
chr3	141229400	141230400	0.7291765668878698
chr3	141229500	141230500	1.7767617847340749
chr3	141229600	141230600	1.7808927953037077
chr3	141229700	141230700	1.9008099372739309
chr3	141229800	141230800	1.5916815548331078
chr3	141229900	141230900	0.5842270693175298
chr3	141230000	141231000	0.4779259449946805
chr3	141230100	141231100	0.4417802392273448
chr3	141230200	141231200	0.7136788976712092
chr3	141230300	141231300	1.127061134205087
chr3	141230400	141231400	1.6717859074865469
chr3	141230500	141231500	1.8967999806853528
chr3	141230600	141231600	2.397143927909428
chr3	141230700	141231700	1.9464241854931192
chr3	141230800	141231800	2.9917253480771517
chr3	141230900	141231900	3.7145553950104144
chr3	141231000	141232000	4.383127950379522
chr3	141231100	141232100	4.688966378239593
chr3	141231200	141232200	4.300586066671422
chr3	141231300	141232300	4.607870634369107
chr3	141231400	141232400	4.626016926564475
chr3	141231500	141232500	3.901196182724301
chr3	141231600	141232600	3.4090909293306844
chr3	141231700	141232700	3.1615381935663964
chr3	141231800	141232800	2.218223087789253
chr3	141231900	141232900	1.9035701457640242
chr3	141233500	141234500	2.519464841148621
chr3	141233600	141234600	2.6478239518508606
chr3	141233700	141234700	3.0939204553568813
chr3	141233800	141234800	2.5344554449267265
chr3	141233900	141234900	2.526237002894358
chr3	141234000	141235000	2.167486954861468
chr3	141234100	141235100	2.9553834471040417
chr3	141234200	141235200	2.9703937174142414
chr3	141234300	141235300	2.9396275571389663
chr3	141234400	141235400	2.3870774959163588
chr3	141234500	141235500	1.656298654598808
chr3	141234600	141235600	1.3638733020778866
chr3	141234700	141235700	0.6627753872760087
chr3	141234800	141235800	1.0724798724443312
chr3	141234900	141235900	1.298539632309338
chr3	141235000	141236000	1.6518669023797823
chr3	141235100	141236100	1.2467190215243011
chr3	141235200	141236200	1.264986043182919
chr3	141235300	141236300	1.7207731027333035
chr3	141235400	141236400	1.9210048345683348
chr3	141235500	141236500	2.1690693675959034
chr3	141235600	141236600	2.538703910394577
chr3	141235700	141236700	2.6594295919143844
chr3	141235800	141236800	2.4378865314020164
chr3	141235900	141236900	2.011627737835939
chr3	141236000	141237000	1.9745366931608255
chr3	141236100	141237100	1.7414192041300371
chr3	141236200	141237200	1.4189396985255358
chr3	141236300	141237300	1.3901127233384012
chr3	141236400	141237400	1.0937724092310723
chr3	141236500	141237500	1.1170967763733788
chr3	141236600	141237600	0.7501158570061683
chr3	141236700	141237700	0.6346931494216128
chr3	141236800	141237800	0.939827524739812
chr3	141236900	141237900	0.3793598827510551
chr3	141237000	141238000	-0.3293313808445996
chr3	141237100	141238100	-0.2680264804114489
chr3	141237200	141238200	0.0408890774992576
chr3	141237300	141238300	-0.18264014917094493
chr3	141237400	141238400	0.7157429539726711
chr3	141237500	141238500	1.1952420966220298
chr3	141237600	141238600	1.5578517585070442
chr3	141237700	141238700	1.8494153949356649
chr3	141237800	141238800	1.6850256566876551
chr3	141237900	141238900	1.7257667913978672
chr3	141238000	141239000	1.9366145597022724
chr3	141238100	141239100	1.7937500391912518
chr3	141238200	141239200	1.586087972355695
chr3	141238300	141239300	1.8240041439111283
chr3	141238400	141239400	1.089376541848017
chr3	141238500	141239500	0.7823961859724391
chr3	141238600	141239600	0.5677847856368651
chr3	141238700	141239700	0.11501553524414485
chr3	141239800	141240800	0.8932313383639817
chr3	141239900	141240900	1.174264408801462
chr3	141240000	141241000	2.031080107425237
chr3	141240100	141241100	1.5528604206066141
chr3	141240200	141241200	1.246393012187206
chr3	141240300	141241300	1.365534690272172
chr3	141241400	141242400	2.871742016639661
chr3	141241500	141242500	2.097382919715465
chr3	141241600	141242600	2.0031660730423733
chr3	141241700	141242700	0.8655931853244258
chr3	141241800	141242800	0.2391325849478121
chr3	141241900	141242900	-0.3548085957677876
chr3	141242000	141243000	-0.8426917492059901
chr3	141242100	141243100	-1.5096540099595803
chr3	141242200	141243200	-0.7481751153065893
chr3	141242300	141243300	0.08087253996097445
chr3	141242400	141243400	0.04545134481617223
chr3	141242500	141243500	0.9499578678804416
chr3	141242600	141243600	1.041741331232002
chr3	141242700	141243700	1.87405838326494
chr3	141242800	141243800	1.8963635128161929
chr3	141242900	141243900	2.234693998061144
chr3	141243000	141244000	2.5318894420751397
chr3	141243100	141244100	3.2612069812082507
chr3	141243200	141244200	2.9797438903531703
chr3	141243300	141244300	2.264972168267604
chr3	141243400	141244400	2.0568193435519784
chr3	141243500	141244500	1.570616022513326
chr3	141243600	141244600	1.6979846613021563
chr3	141243700	141244700	1.2418335162581993
chr3	141243800	141244800	1.9302883105527704
chr3	141243900	141244900	1.920163927269412
chr3	141244000	141245000	1.8294997808419713
chr3	141245100	141246100	-0.3734970230035147
chr3	141245200	141246200	-1.3244834735055109
chr3	141245300	141246300	-0.4625693289487745
chr3	141245400	141246400	-0.13580761770189487
chr3	141245500	141246500	-0.2217070489827676
chr3	141245600	141246600	0.4030076510541276
chr3	141245700	141246700	0.7239686691170061
chr3	141245800	141246800	0.6865024817116916
chr3	141245900	141246900	0.5628242347575716
chr3	141246000	141247000	0.9399921616746126
chr3	141246100	141247100	0.8478517102205132
chr3	141246200	141247200	2.011283333303824
chr3	141246300	141247300	1.2411390953906545
chr3	141246400	141247400	0.8565131992078128
chr3	141247000	141248000	1.561922278827915
chr3	141249500	141250500	0.5479107994704495
chr3	141249600	141250600	0.4760342016460056
chr3	141249700	141250700	-0.17803554489661255
chr3	141249800	141250800	-0.04172979549972527
chr3	141249900	141250900	0.16278617053479358
chr3	141250000	141251000	1.2865513982674515
chr3	141250100	141251100	1.5009525865993745
chr3	141250200	141251200	1.5516261424540154
chr3	141250300	141251300	1.6871959080167584
chr3	141250400	141251400	1.4866226592529657
chr3	141250500	141251500	1.3177377893433375
chr3	141250600	141251600	1.4451639867336743
chr3	141250700	141251700	2.0386869539131327
chr3	141250800	141251800	2.043971068305108
chr3	141250900	141251900	2.055430136062535
chr3	141251000	141252000	2.038913533221538
chr3	141251100	141252100	1.7526441270339244
chr3	141251200	141252200	1.7950607143725306
chr3	141251300	141252300	1.4327162908731048
chr3	141251400	141252400	1.691362439979832
chr3	141251500	141252500	1.8707623818391168
chr3	141251600	141252600	1.5714145090842178
chr3	141251700	141252700	1.2280671034508943
chr3	141251800	141252800	1.4254591422459555
chr3	141251900	141252900	1.4366432745886235
chr3	141252000	141253000	1.6553149955536575
chr3	141252100	141253100	2.0934983892855508
chr3	141252200	141253200	1.6031753793569874
chr3	141252300	141253300	1.0094747367224937
chr3	141252400	141253400	1.0096082643316089
chr3	141252500	141253500	0.9461524439813792
chr3	141252600	141253600	0.7847103329690681
chr3	141252700	141253700	0.1164602089771084
chr3	141252800	141253800	-0.3132518652911609
chr3	141252900	141253900	-0.3765203527578153
chr3	141253000	141254000	-1.0079016147284134
chr3	141253100	141254100	-1.0439111007475006
chr3	141253200	141254200	-0.6658276960579512
chr3	141253300	141254300	0.13219813115246135
chr3	141253400	141254400	0.21527402884928373
chr3	141253500	141254500	0.3224863113502875
chr3	141253600	141254600	0.718311033423209
chr3	141253700	141254700	1.2223607615094878
chr3	141253800	141254800	0.7086382116853258
chr3	141253900	141254900	0.5516703353455663
chr3	141254000	141255000	0.8548064707922817
chr3	141254100	141255100	0.3941750875112983
chr3	141254200	141255200	0.7526646037353623
chr3	141254300	141255300	1.2517338105851668
chr3	141254400	141255400	1.5471666570739413
chr3	141254500	141255500	1.05392378575999
chr3	141254600	141255600	1.1606121219315124
chr3	141254700	141255700	1.0554504518238843
chr3	141254800	141255800	1.6136650959580447
chr3	141254900	141255900	1.5423214482228491
chr3	141255000	141256000	1.548055445643084
chr3	141255100	141256100	1.7241114290932065
chr3	141255200	141256200	1.174324002601696
chr3	141255300	141256300	0.6473394877284285
chr3	141256200	141257200	1.4584031710597178
chr3	141256300	141257300	1.080049085359506
chr3	141256400	141257400	0.9598266833647692
chr3	141256500	141257500	1.3290204974891515
chr3	141256600	141257600	0.9526797115895588
chr3	141256700	141257700	1.1614011561811868
chr3	141256800	141257800	1.15569636174432
chr3	141256900	141257900	1.0436929177333314
chr3	141257900	141258900	1.40721549210205
chr3	141258000	141259000	1.1892001014688647
chr3	141258100	141259100	1.3269800993799132
chr3	141258200	141259200	1.028100623458611
chr3	141258300	141259300	1.1109172284795914
chr3	141258400	141259400	0.5380451202905646
chr3	141258500	141259500	0.5705230010987001
chr3	141258600	141259600	1.3125854793154903
chr3	141259300	141260300	2.3654879866021608
chr3	141259400	141260400	2.3102554576662366
chr3	141259500	141260500	2.426552385464998
chr3	141259600	141260600	2.1277593243960413
chr3	141259700	141260700	1.9244877098423296
chr3	141261100	141262100	2.8136634031428285
chr3	141261200	141262200	2.3911333448886327
chr3	141261300	141262300	2.408448439564318
chr3	141261400	141262400	2.775352886748681
chr3	141261500	141262500	3.1260014028435688
chr3	141261600	141262600	2.9060546517587342
chr3	141261700	141262700	2.6196720781023006
chr3	141261800	141262800	2.521729459755726
chr3	141261900	141262900	2.270263888952482
chr3	141262000	141263000	1.4986779987578078
chr3	141262100	141263100	1.2490150073448756
chr3	141262200	141263200	1.453399772003147
chr3	141262300	141263300	1.333502236602624
chr3	141262400	141263400	0.8515476290905641
chr3	141262500	141263500	0.2721503524322829
chr3	141263500	141264500	1.5229488867092362
chr3	141263600	141264600	1.9499795396526944
chr3	141263700	141264700	2.13196821137505
chr3	141263800	141264800	2.4491589840186268
chr3	141263900	141264900	2.7068865932179316
chr3	141264000	141265000	3.082206021094822
chr3	141264100	141265100	2.919766739424232
chr3	141264200	141265200	3.347590612795752
chr3	141264300	141265300	3.0147415068786096
chr3	141264400	141265400	3.1290194469919377
chr3	141264500	141265500	3.1529802656697203
chr3	141264600	141265600	2.8595897773743224
chr3	141264700	141265700	2.714245969334069
chr3	141264800	141265800	2.1076903805514027
chr3	141264900	141265900	1.7310898212234112
chr3	141265000	141266000	1.7295145053686376
chr3	141265100	141266100	2.1832480638608844
chr3	141265200	141266200	2.5525879117347032
chr3	141265300	141266300	2.466836932491133
chr3	141265400	141266400	3.202154382943544
chr3	141265500	141266500	2.7594251417354125
chr3	141265600	141266600	2.7688313424237707
chr3	141265700	141266700	3.2490049305139586
chr3	141267700	141268700	3.1785510230312966
chr3	141267800	141268800	3.5073782514001905
chr3	141267900	141268900	3.1801924206156085
chr3	141268000	141269000	3.2659370290692276
chr3	141268100	141269100	2.96566574957869
chr3	141268200	141269200	2.8420715548442637
chr3	141268300	141269300	2.628064588171
chr3	141269800	141270800	1.2373481632973162
chr3	141269900	141270900	1.2693782821401411
chr3	141270000	141271000	0.560628602573733
chr3	141270100	141271100	0.6688874242306163
chr3	141270200	141271200	0.9832914348218134
chr3	141270300	141271300	0.8383592064005835
chr3	141270400	141271400	1.0227675672105625
chr3	141270500	141271500	0.3439622572757958
chr3	141270600	141271600	0.5540243084837031
chr3	141270700	141271700	-0.17392480975826285
chr3	141270800	141271800	-0.2689855463778928
chr3	141270900	141271900	0.2176506531242204
chr3	141271000	141272000	1.6891663166408406
chr3	141271100	141272100	1.5291762763647696
chr3	141271200	141272200	1.4463423604311485
chr3	141271300	141272300	1.8756842330830916
chr3	141271400	141272400	1.6192677737583718
chr3	141271500	141272500	1.7722232451252964
chr3	141271600	141272600	1.7401000248768117
chr3	141271700	141272700	2.011424846122912
chr3	141272800	141273800	0.907932878485924
chr3	141272900	141273900	1.6731470218046771
chr3	141273000	141274000	2.1828566992191187
chr3	141273100	141274100	2.4393774614350985
chr3	141273200	141274200	2.0179184365376583
chr3	141273300	141274300	1.9765799094081096
chr3	141273400	141274400	2.8529326448052115
chr3	141273500	141274500	2.6066182453652806
chr3	141273600	141274600	2.7858564562019503
chr3	141273700	141274700	3.4539392385029304
chr3	141273800	141274800	3.7428283383874974
chr3	141273900	141274900	3.366928110454725
chr3	141274000	141275000	3.1095372898796283
chr3	141274100	141275100	2.9984971131214944
chr3	141274200	141275200	3.2850594568342966
chr3	141274300	141275300	2.788831036947456
chr3	141274400	141275400	2.017002254663133
chr3	141274500	141275500	1.642822830539329
chr3	141274600	141275600	1.6178004864452498
chr3	141274700	141275700	0.6146951511769553
chr3	141274800	141275800	0.04141574688017394
chr3	141274900	141275900	0.02754969493033518
chr3	141275000	141276000	0.43429686768825143
chr3	141276600	141277600	2.4813019091822643
chr3	141276700	141277700	2.1643507435622955
chr3	141276800	141277800	2.087692692269589
chr3	141276900	141277900	2.4339892775075853
chr3	141277000	141278000	2.615158641033671
chr3	141277100	141278100	3.0111327336073463
chr3	141277200	141278200	3.0864751246522277
chr3	141277300	141278300	2.8253882851611327
chr3	141277400	141278400	2.80743233184834
chr3	141277500	141278500	2.386343658852817
chr3	141277600	141278600	1.9708194567380053
chr3	141280700	141281700	1.3085313965217735
chr3	141280800	141281800	1.4757775680181264
chr3	141280900	141281900	1.6092133941205249
chr3	141281000	141282000	2.3205573197065377
chr3	141281100	141282100	2.5368933550244703
chr3	141281200	141282200	2.979141804049709
chr3	141281300	141282300	2.818435333339524
chr3	141281400	141282400	2.334138047349124
chr3	141281500	141282500	2.501661992343713
chr3	141281600	141282600	2.5777823088677607
chr3	141281700	141282700	2.5428341230383364
chr3	141281800	141282800	2.502707735420701
chr3	141281900	141282900	1.950727377063865
chr3	141282000	141283000	1.4510540670194576
chr3	141282100	141283100	1.964517827262776
chr3	141282200	141283200	2.269556711220912
chr3	141282300	141283300	2.2960674622126067
chr3	141282400	141283400	2.1281152199410918
chr3	141283800	141284800	-0.31752849941804834
chr3	141283900	141284900	0.6824497751745324
chr3	141284000	141285000	0.5963994629195717
chr3	141284100	141285100	0.7693971294448221
chr3	141285200	141286200	1.0604119574562945
chr3	141285300	141286300	1.098206311173702
chr3	141285400	141286400	1.3407942380513969
chr3	141285500	141286500	1.311486159500249
chr3	141285600	141286600	1.6758846129454643
chr3	141285700	141286700	1.876103567385503
chr3	141285800	141286800	2.0880570778617296
chr3	141285900	141286900	1.4621190867607463
chr3	141286000	141287000	1.4493217717994749
chr3	141286100	141287100	1.4151337558736599
chr3	141286200	141287200	2.0599783443390542
chr3	141286300	141287300	2.406399468919892
chr3	141286400	141287400	2.3990341526251213
chr3	141286500	141287500	2.9129392502885865
chr3	141286600	141287600	3.5451386920000934
chr3	141286700	141287700	2.882036212474512
chr3	141286800	141287800	2.946595831012647
chr3	141286900	141287900	2.9114203849342988
chr3	141287000	141288000	2.2584185660391665
chr3	141287100	141288100	2.13975168462243
chr3	141287200	141288200	2.509919112677458
chr3	141287800	141288800	1.933898518286624
chr3	141287900	141288900	2.085464033103728
chr3	141288000	141289000	2.130310525704737
chr3	141288100	141289100	2.036728751712789
chr3	141288200	141289200	2.012665924804858
chr3	141288300	141289300	1.72740745911089
chr3	141288400	141289400	2.2541252338850284
chr3	141288500	141289500	1.4152041898171568
chr3	141288600	141289600	1.829807542543953
chr3	141288700	141289700	1.9378972999008235
chr3	141288800	141289800	1.624262935946314
chr3	141288900	141289900	1.9192085577725322
chr3	141289000	141290000	1.9121119143304073
chr3	141289100	141290100	2.040679225289842
chr3	141289200	141290200	2.166604525895917
chr3	141289300	141290300	2.730273934493696
chr3	141289400	141290400	2.276742435433854
chr3	141289500	141290500	2.5590667233613016
chr3	141289600	141290600	1.9099835374906284
chr3	141289700	141290700	2.2582081788380184
chr3	141289800	141290800	2.6003732282405827
chr3	141289900	141290900	2.5714746821276813
chr3	141290000	141291000	2.8701866100612627
chr3	141290100	141291100	3.2328327173673608
chr3	141290200	141291200	3.1292525196568866
chr3	141290300	141291300	3.0659146996948703
chr3	141290400	141291400	3.6255230002915497
chr3	141290500	141291500	3.515036594320065
chr3	141290600	141291600	3.9561545071869073
chr3	141290700	141291700	3.8133642558162792
chr3	141290800	141291800	3.5316413469719574
chr3	141290900	141291900	3.384159932828643
chr3	141291000	141292000	3.215763562201982
chr3	141291100	141292100	2.929861722503712
chr3	141291200	141292200	2.6755278898991386
chr3	141291300	141292300	2.550742159265129
chr3	141291400	141292400	2.3785093094086736
chr3	141291500	141292500	2.371944725108486
chr3	141291600	141292600	3.008079433685245
chr3	141291700	141292700	3.4348290098934977
chr3	141291800	141292800	3.8101996671739036
chr3	141291900	141292900	4.176426530994831
chr3	141292000	141293000	4.348157426348989
chr3	141292100	141293100	4.007499170051403
chr3	141292200	141293200	4.167553834563757
chr3	141292300	141293300	4.016504750949306
chr3	141292400	141293400	4.185215310399974
chr3	141292500	141293500	3.8665554423998834
chr3	141292600	141293600	3.176254680290248
chr3	141292700	141293700	2.600038622762085
chr3	141292800	141293800	2.2689693248174625
chr3	141292900	141293900	1.6487112998586886
chr3	141293000	141294000	1.1183094053876679
chr3	141293100	141294100	1.5141253245800237
chr3	141293200	141294200	1.6296433697579609
chr3	141293300	141294300	1.3698188539676366
chr3	141293400	141294400	0.9848693673901368
chr3	141293500	141294500	0.9520504397924586
chr3	141293600	141294600	1.1740940713103831
chr3	141293700	141294700	1.3123219997760844
chr3	141293800	141294800	0.9861350018869668
chr3	141293900	141294900	0.9385290623738324
chr3	141294000	141295000	1.045296139729448
chr3	141294100	141295100	0.4751457638140653
chr3	141294200	141295200	0.43288670072616975
chr3	141294300	141295300	0.22346533226209908
chr3	141294400	141295400	1.1499188454355664
chr3	141294500	141295500	1.4921362806122067
chr3	141294600	141295600	1.910177013371212
chr3	141294700	141295700	1.8009807264009303
chr3	141294800	141295800	1.2117933434961337
chr3	141294900	141295900	1.3228857825553872
chr3	141295000	141296000	1.233708258831679
chr3	141295100	141296100	1.0956612733614326
chr3	141295200	141296200	1.0735427310259955
chr3	141295300	141296300	1.3948650084754195
chr3	141295400	141296400	0.7175943976245677
chr3	141295500	141296500	0.02731879317058696
chr3	141295600	141296600	-0.670693548763702
chr3	141295700	141296700	-0.7310676644664539
chr3	141295800	141296800	0.2217287276274061
chr3	141295900	141296900	-0.07786859332054945
chr3	141296000	141297000	0.27829721094582743
chr3	141296100	141297100	0.1964030286196724
chr3	141296200	141297200	0.4556229557957851
chr3	141296300	141297300	0.4640442200529365
chr3	141296400	141297400	0.4964506059354824
chr3	141296500	141297500	0.2694374856237888
chr3	141296600	141297600	0.15992199070435967
chr3	141296700	141297700	0.4327988497142106
chr3	141296800	141297800	-0.15333138299015842
chr3	141296900	141297900	0.3152147990269817
chr3	141297000	141298000	-0.3264129678708887
chr3	141297100	141298100	-0.20079409118072675
chr3	141297200	141298200	0.1965498762203682
chr3	141297300	141298300	-0.1507165514111386
chr3	141297400	141298400	-0.1986483503315142
chr3	141297500	141298500	0.21298589374423446
chr3	141297600	141298600	0.4458802748252093
chr3	141297700	141298700	0.13879576244410227
chr3	141297800	141298800	0.545832782427824
chr3	141297900	141298900	0.4968630370080239
chr3	141298000	141299000	0.8833703118854598
chr3	141298100	141299100	0.7107152864825281
chr3	141298200	141299200	-0.4997392568797852
chr3	141298300	141299300	0.030377047993602708
chr3	141298400	141299400	-0.796356448750668
chr3	141298500	141299500	-0.8642215187139829
chr3	141298600	141299600	-1.0410647061806475
chr3	141298700	141299700	-1.2885916226775975
chr3	141298800	141299800	-1.3786815223967468
chr3	141298900	141299900	-2.0121706330303786
chr3	141299000	141300000	-2.410062773453712
chr3	141299100	141300100	-2.15542655363897
chr3	141299200	141300200	-1.3170492331662678
chr3	141299300	141300300	-1.7473291440358276
chr3	141299400	141300400	-1.0032386818601935
chr3	141299500	141300500	-0.8113770647908886
chr3	141299600	141300600	-0.4296993443968067
chr3	141299700	141300700	-0.0979181553184506
chr3	141299800	141300800	-0.5376120236564045
chr3	141299900	141300900	-0.2703997374366511
chr3	141300000	141301000	-0.05556115574162913
chr3	141300100	141301100	-0.3431786277082708
chr3	141300200	141301200	0.12445431324811099
chr3	141300300	141301300	0.6621316434216599
chr3	141300400	141301400	1.3213305122105443
chr3	141300500	141301500	1.6693938804928603
chr3	141300600	141301600	1.794617023255184
chr3	141300700	141301700	1.6611663711495233
chr3	141300800	141301800	1.570151670430884
chr3	141300900	141301900	1.4734035376663006
chr3	141301000	141302000	1.472060665914907
chr3	141301100	141302100	1.3475304553306393
chr3	141301200	141302200	0.1884590215581109
chr3	141301300	141302300	-0.08215881160629719
chr3	141301400	141302400	-0.8032222853773014
chr3	141301500	141302500	-0.15721739231620582
chr3	141301600	141302600	-0.5164176648108746
chr3	141301700	141302700	-0.2712841060768565
chr3	141301800	141302800	0.3918717787207345
chr3	141301900	141302900	-0.15445993519284595
chr3	141302000	141303000	-0.6480665552901054
chr3	141302100	141303100	-0.4382217121737047
chr3	141302200	141303200	0.3660524583247864
chr3	141303400	141304400	1.8057844900088609
chr3	141303500	141304500	2.3789891796616214
chr3	141303600	141304600	2.4689631171074127
chr3	141303700	141304700	2.499010651463545
chr3	141303800	141304800	2.0734498010568245
chr3	141303900	141304900	1.7489415588707706
chr3	141304000	141305000	1.6616382667763192
chr3	141304100	141305100	1.1705051217955125
chr3	141304200	141305200	1.0912026011438485
chr3	141304300	141305300	0.9628477215407896
chr3	141306900	141307900	1.6605381956855958
chr3	141307000	141308000	2.233442038336023
chr3	141307100	141308100	2.2096180330577893
chr3	141307200	141308200	2.373402426370646
chr3	141307300	141308300	2.4655437670501583
chr3	141307400	141308400	2.6389471149198567
chr3	141307500	141308500	2.9397019199232326
chr3	141307600	141308600	2.508451250499209
chr3	141307700	141308700	2.6685956547299083
chr3	141307800	141308800	2.5752845598807523
chr3	141307900	141308900	3.062924922228284
chr3	141308000	141309000	2.584452858890917
chr3	141308100	141309100	3.0316272676653098
chr3	141308200	141309200	3.182421521334339
chr3	141308300	141309300	3.2975077159445947
chr3	141308400	141309400	3.161303910517502
chr3	141309300	141310300	1.090553064276734
chr3	141309400	141310400	1.403423538887584
chr3	141309500	141310500	1.4273270700983205
chr3	141309600	141310600	0.982195049900365
chr3	141309700	141310700	1.7546298534450502
chr3	141309800	141310800	1.2905992529043486
chr3	141309900	141310900	1.4196789805011385
chr3	141310000	141311000	1.5882876348982276
chr3	141310100	141311100	1.4012495218855354
chr3	141310200	141311200	1.9397063532070824
chr3	141310300	141311300	2.1630111065520032
chr3	141310400	141311400	2.300767133292009
chr3	141310500	141311500	2.4314287767608245
chr3	141310600	141311600	2.6631100842104174
chr3	141310700	141311700	2.063796415730152
chr3	141310800	141311800	2.9030308256832065
chr3	141310900	141311900	3.377148072541819
chr3	141311000	141312000	2.7265324375769233
chr3	141311100	141312100	2.8204507116190083
chr3	141311200	141312200	1.9512867389007325
chr3	141311300	141312300	0.8017013220049016
chr3	141311400	141312400	0.5553441198078726
chr3	141311500	141312500	-0.06743639831815497
chr3	141311600	141312600	-0.7577537695410684
chr3	141311700	141312700	-0.26062764461336946
chr3	141311800	141312800	-0.7445642440416742
chr3	141311900	141312900	-0.7454840177198924
chr3	141312000	141313000	-0.06885366536540888
chr3	141312100	141313100	-0.1034966650740181
chr3	141312200	141313200	-0.002880225639865116
chr3	141312300	141313300	0.5812882058181837
chr3	141312400	141313400	0.035212830728644125
chr3	141312500	141313500	0.4009593798887012
chr3	141312600	141313600	0.6792998976872796
chr3	141312700	141313700	0.9971713483134468
chr3	141312800	141313800	1.46031790331266
chr3	141312900	141313900	0.9841643107044736
chr3	141313000	141314000	0.7212500436977571
chr3	141313100	141314100	0.9039870239359441
chr3	141313200	141314200	1.4288307629097572
chr3	141313300	141314300	1.8683880408170104
chr3	141313400	141314400	2.309233567190935
chr3	141313500	141314500	2.467446731820077
chr3	141313600	141314600	2.1288878219900207
chr3	141313700	141314700	1.9402657244960528
chr3	141313800	141314800	2.187836039804043
chr3	141313900	141314900	2.4508006068163075
chr3	141314000	141315000	2.245819878192279
chr3	141314100	141315100	1.8499066933580728
chr3	141314200	141315200	1.4642308088594171
chr3	141314300	141315300	1.1479942634989726
chr3	141315400	141316400	1.5927549058265051
chr3	141315500	141316500	1.6134631436278537
chr3	141315600	141316600	1.6345449984750051
chr3	141315700	141316700	1.4992902245130912
chr3	141315800	141316800	1.1467662515432782
chr3	141315900	141316900	0.8751281201901001
chr3	141316000	141317000	1.0705522231821245
chr3	141316100	141317100	0.8662875558929799
chr3	141316200	141317200	0.8048173869882452
chr3	141316300	141317300	0.4842086426978896
chr3	141316400	141317400	0.32287975297812543
chr3	141316500	141317500	0.0873686811837678
chr3	141316600	141317600	0.635551912351331
chr3	141316700	141317700	0.7956309561659696
chr3	141316800	141317800	1.5694445341362135
chr3	141316900	141317900	2.0265819144701784
chr3	141317000	141318000	1.5973134076595346
chr3	141317100	141318100	2.042408903634301
chr3	141317200	141318200	2.4384215665049256
chr3	141317300	141318300	2.5911460194611746
chr3	141317400	141318400	2.760200762494605
chr3	141317500	141318500	3.055091598072412
chr3	141317600	141318600	2.4401103643063804
chr3	141317700	141318700	2.457097315725928
chr3	141317800	141318800	1.9684502395719663
chr3	141317900	141318900	1.5064515162945131
chr3	141318000	141319000	1.893444351679129
chr3	141318100	141319100	1.7827928677331482
chr3	141318600	141319600	0.5023273381343754
chr3	141318700	141319700	0.8655594973606133
chr3	141318800	141319800	0.14793040927239834
chr3	141318900	141319900	0.5698002226230685
chr3	141319000	141320000	0.636679040935156
chr3	141319100	141320100	1.040456178908468
chr3	141319200	141320200	1.0763109717409445
chr3	141319300	141320300	1.0048833394416403
chr3	141319400	141320400	0.1256097157559
chr3	141319500	141320500	0.6551723491005061
chr3	141319600	141320600	1.140547094038116
chr3	141319700	141320700	1.088253536203136
chr3	141319800	141320800	1.4189211969008049
chr3	141319900	141320900	1.4809951379936004
chr3	141320000	141321000	1.6211760507119588
chr3	141320100	141321100	1.2298529221417038
chr3	141320200	141321200	1.414810856599508
chr3	141320300	141321300	1.8912960322899843
chr3	141320400	141321400	2.5292752550510964
chr3	141320500	141321500	2.171826120750655
chr3	141320600	141321600	2.1468955514130212
chr3	141320700	141321700	1.9873608073870048
chr3	141320800	141321800	2.5952973703805764
chr3	141320900	141321900	2.3416201608184104
chr3	141321000	141322000	2.5160717023268333
chr3	141321100	141322100	2.5779733384762804
chr3	141321200	141322200	2.9729057869494926
chr3	141321300	141322300	2.497156170585101
chr3	141321400	141322400	2.312420145998393
chr3	141321500	141322500	2.3987674497330067
chr3	141321600	141322600	2.0037537136855144
chr3	141321700	141322700	1.9036746541297145
chr3	141321800	141322800	1.4401236478661503
chr3	141321900	141322900	1.91103649540295
chr3	141322000	141323000	1.826861290371293
chr3	141322100	141323100	2.2746700590465525
chr3	141322200	141323200	2.053426183081309
chr3	141322300	141323300	2.1059299779700256
chr3	141322400	141323400	2.1189906127257405
chr3	141322500	141323500	2.0554801053467164
chr3	141322600	141323600	1.856534679103232
chr3	141322700	141323700	2.1368675934328256
chr3	141322800	141323800	1.8947474615912083
chr3	141322900	141323900	1.5867987775366084
chr3	141323000	141324000	1.347552698398029
chr3	141323100	141324100	1.067080605455174
chr3	141323200	141324200	0.9272019602407036
chr3	141323300	141324300	0.8439873065338186
chr3	141323400	141324400	0.9306788620055064
chr3	141323500	141324500	0.8620071311262545
chr3	141323600	141324600	1.257829245213716
chr3	141323700	141324700	1.167225338206971
chr3	141323800	141324800	1.8050846241166545
chr3	141323900	141324900	1.2983675634282077
chr3	141324000	141325000	1.6912351831469696
chr3	141324100	141325100	1.088042871691815
chr3	141324200	141325200	0.7618665313117576
chr3	141324300	141325300	0.5660538809493794
chr3	141324400	141325400	0.8302143894094025
chr3	141324500	141325500	0.5767964148499232
chr3	141324600	141325600	0.3825144555995974
chr3	141324700	141325700	0.2080486783099484
chr3	141324800	141325800	-0.3912908073661308
chr3	141324900	141325900	0.19543972398587428
chr3	141325000	141326000	0.39585299977286137
chr3	141325100	141326100	0.6035304849147225
chr3	141325200	141326200	0.8812569499857906
chr3	141325300	141326300	1.3705475961160918
chr3	141325400	141326400	1.3727922398352337
chr3	141325500	141326500	1.811261373531544
chr3	141325600	141326600	2.389754294178918
chr3	141325700	141326700	2.0558622817669474
chr3	141325800	141326800	2.3117328759302875
chr3	141325900	141326900	1.4572413009766931
chr3	141326000	141327000	1.0956123129523072
chr3	141326100	141327100	1.337495433937722
chr3	141326200	141327200	1.6279668807554164
chr3	141326300	141327300	1.1265285044211537
chr3	141326400	141327400	1.0522037468227758
chr3	141326500	141327500	1.3077248017298035
chr3	141326600	141327600	1.2925970443612986
chr3	141326700	141327700	1.4622999737249118
chr3	141326800	141327800	1.7959046012267164
chr3	141326900	141327900	2.6866556045258365
chr3	141327000	141328000	2.067189925409593
chr3	141327100	141328100	2.188005799979001
chr3	141327200	141328200	2.324574879602646
chr3	141327300	141328300	2.6160052053734715
chr3	141327400	141328400	2.842916605576584
chr3	141327500	141328500	2.050304864850963
chr3	141327600	141328600	1.9877584179234309
chr3	141327700	141328700	2.484799474411336
chr3	141327800	141328800	2.3188057348222584
chr3	141327900	141328900	1.8553643328938785
chr3	141328000	141329000	2.578090685377685
chr3	141328100	141329100	2.1823016927030485
chr3	141328200	141329200	1.9651778616837767
chr3	141328300	141329300	1.3077220404036702
chr3	141328400	141329400	0.5497605378944304
chr3	141328500	141329500	0.9370961473671534
chr3	141328600	141329600	0.8539772556212946
chr3	141328700	141329700	0.2842073680897461
chr3	141328800	141329800	-0.10620856377801126
chr3	141328900	141329900	0.21342041181845112
chr3	141329000	141330000	-0.5022968768075984
chr3	141329100	141330100	-0.11470049142745345
chr3	141329200	141330200	0.099757104192708
chr3	141329300	141330300	0.4963317213350778
chr3	141329400	141330400	1.2434271204313372
chr3	141329500	141330500	1.852331115950852
chr3	141329600	141330600	1.1920429819345613
chr3	141329700	141330700	1.3692172892801098
chr3	141329800	141330800	1.0874024568403715
chr3	141329900	141330900	1.5337106594498529
chr3	141330000	141331000	1.9311277240312446
chr3	141330100	141331100	1.647327399876442
chr3	141330200	141331200	1.2706280169669215
chr3	141330300	141331300	1.518326952941346
chr3	141330400	141331400	0.6559869019184292
chr3	141330500	141331500	-0.2018079008387151
chr3	141330600	141331600	-0.18421180011480684
chr3	141330700	141331700	0.1490991886746937
chr3	141330800	141331800	0.3610822490359624
chr3	141330900	141331900	0.17554876915201198
chr3	141331000	141332000	0.5152323520640656
chr3	141331100	141332100	1.2996691406674898
chr3	141331200	141332200	1.2134678458386103
chr3	141331300	141332300	1.4651369943923092
chr3	141331400	141332400	2.2745959420270543
chr3	141331500	141332500	2.5378196443432204
chr3	141331600	141332600	3.1263605282469027
chr3	141331700	141332700	3.3368039367253184
chr3	141331800	141332800	3.632969095446479
chr3	141331900	141332900	3.613949985398716
chr3	141332000	141333000	3.3104986667979714
chr3	141332100	141333100	2.546756972019984
chr3	141332200	141333200	2.2309003796656453
chr3	141332300	141333300	1.8559304322382448
chr3	141332400	141333400	1.7608123236243556
chr3	141332500	141333500	1.9286354106682144
chr3	141332600	141333600	2.100333563457033
chr3	141332700	141333700	1.5556874181350175
chr3	141332800	141333800	1.257111347083562
chr3	141332900	141333900	1.3103743459270556
chr3	141333000	141334000	1.193053269498463
chr3	141333100	141334100	1.2696202131452659
chr3	141333200	141334200	1.87283102792597
chr3	141333300	141334300	2.15531458513858
chr3	141334200	141335200	3.1213543341939776
chr3	141334300	141335300	3.151632418866641
chr3	141334400	141335400	3.638550575944495
chr3	141334500	141335500	2.805297649831798
chr3	141334600	141335600	2.7505183052622595
chr3	141334700	141335700	2.498214034815486
chr3	141334800	141335800	1.9183764729363653
chr3	141334900	141335900	2.5078230932815675
chr3	141335000	141336000	1.6945004953008156
chr3	141335100	141336100	1.0149879817018477
chr3	141335200	141336200	1.2302916330394698
chr3	141335300	141336300	1.186756236371458
chr3	141335400	141336400	0.8165920058069188
chr3	141335500	141336500	1.5315015716189992
chr3	141335600	141336600	1.0226244066286694
chr3	141335700	141336700	1.4432358487432513
chr3	141335800	141336800	2.0283252306000032
chr3	141335900	141336900	2.137741731877357
chr3	141336000	141337000	2.086963722397814
chr3	141336100	141337100	1.7900091854611904
chr3	141336200	141337200	1.5836631350670851
chr3	141336300	141337300	1.4816671334028897
chr3	141336400	141337400	1.390615333366919
chr3	141336500	141337500	0.7423766514508714
chr3	141336600	141337600	1.1648546861054276
chr3	141336700	141337700	0.8495699970093645
chr3	141336800	141337800	0.5413174425478186
chr3	141336900	141337900	0.12203050421638365
chr3	141337000	141338000	0.4874081506221479
chr3	141337100	141338100	0.8562613331152845
chr3	141337200	141338200	0.8824831267581252
chr3	141337300	141338300	1.0437522038932223
chr3	141337400	141338400	0.9374731847858656
chr3	141337500	141338500	1.686194374784542
chr3	141337600	141338600	2.078678510201008
chr3	141337700	141338700	2.079751721750082
chr3	141337800	141338800	2.7211896397677653
chr3	141337900	141338900	2.5359782082602087
chr3	141338000	141339000	2.6166988321142215
chr3	141338100	141339100	2.7145579332008323
chr3	141338200	141339200	2.62871158437528
chr3	141338300	141339300	2.717828774014416
chr3	141338400	141339400	2.7171693791554725
chr3	141338500	141339500	1.9939481840172184
chr3	141338600	141339600	1.8593139148102469
chr3	141338700	141339700	2.3602002298088407
chr3	141338800	141339800	2.2070188029392
chr3	141338900	141339900	2.4582590816179373
chr3	141339000	141340000	2.6838935339473196
chr3	141339100	141340100	2.4553180952565565
chr3	141339200	141340200	2.4909984292949696
chr3	141339300	141340300	2.3689527953353484
chr3	141339400	141340400	2.031540034502801
chr3	141339500	141340500	1.94426530213525
chr3	141339600	141340600	1.6334311855602708
chr3	141339700	141340700	1.2812206179368342
chr3	141339800	141340800	0.9862576744335436
chr3	141339900	141340900	0.8704420024173429
chr3	141341000	141342000	2.751228743139059
chr3	141341100	141342100	3.5125128379603683
chr3	141341200	141342200	2.944649142869345
chr3	141341300	141342300	2.9847032312191915
chr3	141342800	141343800	1.2720511501970335
chr3	141342900	141343900	1.7325255022822053
chr3	141343000	141344000	0.8775602232119837
chr3	141343100	141344100	1.3314751681108137
chr3	141343200	141344200	1.6863906950120118
chr3	141343300	141344300	1.363598391259132
chr3	141343400	141344400	1.95308017591669
chr3	141343500	141344500	1.8062270124572823
chr3	141343600	141344600	2.039267409420224
chr3	141343700	141344700	1.3872557279373765
chr3	141343800	141344800	0.7296468939524866
chr3	141343900	141344900	0.2415662749723555
chr3	141344000	141345000	0.8017701905489875
chr3	141344100	141345100	0.6294869628694704
chr3	141344200	141345200	0.2454358141302241
chr3	141344300	141345300	0.3895530679196361
chr3	141344400	141345400	-0.04380692488054537
chr3	141344500	141345500	-0.2949552160138927
chr3	141344600	141345600	-0.3133386768509812
chr3	141344700	141345700	0.4780390987104731
chr3	141344800	141345800	1.066203233479874
chr3	141344900	141345900	0.9103213322976914
chr3	141345000	141346000	1.4017052650271848
chr3	141345100	141346100	1.4553180934585672
chr3	141345200	141346200	1.8463074017725811
chr3	141345300	141346300	2.1015603577637605
chr3	141345400	141346400	2.248436410843773
chr3	141345500	141346500	2.4481427496622157
chr3	141345600	141346600	2.1698830879161406
chr3	141345700	141346700	2.4413610550738207
chr3	141345800	141346800	2.6927433031874046
chr3	141345900	141346900	3.481314217833692
chr3	141346000	141347000	2.991139413287273
chr3	141346100	141347100	3.2711862972570245
chr3	141346200	141347200	2.710033676643224
chr3	141346300	141347300	2.5471932210056067
chr3	141346400	141347400	2.496396896418038
chr3	141346500	141347500	2.4755845769736844
chr3	141346600	141347600	3.2570822641869355
chr3	141346700	141347700	2.9592799736152675
chr3	141346800	141347800	2.5620643204944904
chr3	141346900	141347900	2.206475849238933
chr3	141347000	141348000	2.3538735859403355
chr3	141347100	141348100	1.9643394070154043
chr3	141347200	141348200	2.386598663200412
chr3	141347300	141348300	2.2987747800543348
chr3	141347400	141348400	2.097693946440879
chr3	141347500	141348500	2.3817440877363865
chr3	141347600	141348600	1.8639898021116448
chr3	141347700	141348700	2.118130789695701
chr3	141347800	141348800	2.017433342333921
chr3	141347900	141348900	1.5731066045923858
chr3	141348000	141349000	1.7390426918437178
chr3	141348100	141349100	1.2489408704343223
chr3	141348200	141349200	0.5700826518739512
chr3	141348300	141349300	1.2360524795998522
chr3	141348400	141349400	1.0967418399443445
chr3	141348500	141349500	1.080434403268104
chr3	141348600	141349600	1.2378918347276344
chr3	141348700	141349700	1.5804482260327368
chr3	141348800	141349800	2.512453906135132
chr3	141348900	141349900	2.0811841097607475
chr3	141349000	141350000	2.116460233883736
chr3	141349100	141350100	2.668410864126116
chr3	141349200	141350200	4.07665154891802
chr3	141349300	141350300	3.518851583264286
chr3	141349400	141350400	3.8782539324503778
chr3	141349500	141350500	3.116066914909256
chr3	141349600	141350600	2.431544038590161
chr3	141349700	141350700	1.825180981180259
chr3	141349800	141350800	1.2788516980500195
chr3	141349900	141350900	1.6048546194822189
chr3	141350000	141351000	1.3888619476020712
chr3	141350100	141351100	1.0334555983253069
chr3	141350200	141351200	0.21417170858641388
chr3	141350300	141351300	0.07380226286848349
chr3	141350400	141351400	0.2213641664563894
chr3	141350500	141351500	0.6386847294071449
chr3	141350600	141351600	1.01935576831523
chr3	141350700	141351700	0.9930714489949118
chr3	141351700	141352700	0.4912718926083719
chr3	141351800	141352800	0.19368581793625936
chr3	141351900	141352900	0.9679046141295644
chr3	141352000	141353000	1.2656652062616738
chr3	141352100	141353100	1.339085641919574
chr3	141352200	141353200	1.39658660800263
chr3	141352300	141353300	1.012290795272914
chr3	141352400	141353400	1.4641764454267396
chr3	141352500	141353500	1.2632455536158067
chr3	141352600	141353600	1.496031464135735
chr3	141352700	141353700	2.0648671490379362
chr3	141352800	141353800	2.4642364264377994
chr3	141352900	141353900	1.5146803529626227
chr3	141353000	141354000	1.1291877010214837
chr3	141353100	141354100	0.8881792487295841
chr3	141353200	141354200	0.8616879130032052
chr3	141353300	141354300	1.0395280890022427
chr3	141353400	141354400	1.0126090923100195
chr3	141353500	141354500	1.1645875634804868
chr3	141353600	141354600	1.008491581443538
chr3	141353700	141354700	1.021456175349746
chr3	141353800	141354800	1.3817081073278887
chr3	141353900	141354900	1.5145558791271732
chr3	141354000	141355000	1.7625966690098172
chr3	141354100	141355100	2.016745339984574
chr3	141354200	141355200	1.803421526970853
chr3	141354300	141355300	1.5510311302541282
chr3	141354400	141355400	1.262774363523403
chr3	141354500	141355500	1.5835383789739603
chr3	141354600	141355600	2.0444970561606906
chr3	141354700	141355700	1.9940566160719333
chr3	141354800	141355800	1.922073695398247
chr3	141354900	141355900	2.187762372144076
chr3	141355000	141356000	1.8098791287145863
chr3	141355100	141356100	1.5777541312811818
chr3	141355200	141356200	1.7196730108373592
chr3	141355300	141356300	2.039035108505121
chr3	141355400	141356400	2.1787936570365587
chr3	141355500	141356500	1.8636245416144488
chr3	141355600	141356600	1.4447859319513665
chr3	141355700	141356700	1.2918976789722785
chr3	141355800	141356800	1.002228212064564
chr3	141355900	141356900	0.6572464196905753
chr3	141356000	141357000	0.9317425061667738
chr3	141356100	141357100	1.1477869749035563
chr3	141356200	141357200	1.0065867553915036
chr3	141356300	141357300	0.5385708211096036
chr3	141356400	141357400	0.21767503408179745
chr3	141356500	141357500	0.8359810475235545
chr3	141356600	141357600	1.1219498947297388
chr3	141356700	141357700	1.4011676632549386
chr3	141356800	141357800	1.2110435869065497
chr3	141356900	141357900	1.5883453694605658
chr3	141357000	141358000	1.8032070124074304
chr3	141357100	141358100	1.9787421988822989
chr3	141357200	141358200	2.8191504606297766
chr3	141357300	141358300	3.2225860366256702
chr3	141357400	141358400	3.5219740308915823
chr3	141357500	141358500	3.3050429206288467
chr3	141357600	141358600	3.612399105924789
chr3	141357700	141358700	2.8704454793125245
chr3	141357800	141358800	2.6571182749539894
chr3	141357900	141358900	2.147402761652112
chr3	141358000	141359000	2.1156294752198446
chr3	141358100	141359100	2.369564060288678
chr3	141358200	141359200	1.4589456506925975
chr3	141358300	141359300	0.7466207527429685
chr3	141358400	141359400	0.5872495295177491
chr3	141358500	141359500	0.2054343232080401
chr3	141358600	141359600	-0.13338632768990144
chr3	141358700	141359700	0.3395825015442565
chr3	141358800	141359800	0.6321788207213684
chr3	141358900	141359900	0.8186004040927914
chr3	141359000	141360000	0.6998343960120218
chr3	141359100	141360100	0.17842889154202726
chr3	141359200	141360200	0.8227886932230148
chr3	141359300	141360300	1.1978328724364802
chr3	141359400	141360400	1.1011502344544202
chr3	141359500	141360500	1.2937731080521353
chr3	141359600	141360600	0.8235681092793973
chr3	141359700	141360700	0.6486967640745517
chr3	141359800	141360800	0.4894027124413483
chr3	141359900	141360900	0.4058147140437716
chr3	141360000	141361000	0.5588285030571047
chr3	141360100	141361100	0.8172952734292331
chr3	141360200	141361200	0.5057889379287844
chr3	141360300	141361300	0.4882956993392631
chr3	141360400	141361400	1.136855492974501
chr3	141360500	141361500	0.8774455648401194
chr3	141360600	141361600	1.023122551964024
chr3	141360700	141361700	1.3312691445676943
chr3	141360800	141361800	1.0343275398292373
chr3	141360900	141361900	1.4370591717807757
chr3	141361000	141362000	1.5362219747359882
chr3	141361100	141362100	1.3556976997651051
chr3	141361200	141362200	1.3652934845647662
chr3	141361300	141362300	1.5249089437292571
chr3	141361400	141362400	0.5189612738669281
chr3	141361500	141362500	0.060970307353298274
chr3	141361600	141362600	-0.1405562880008425
chr3	141361700	141362700	-0.2461158945010765
chr3	141361800	141362800	0.371103032403788
chr3	141361900	141362900	0.14455980903167132
chr3	141362000	141363000	-0.26568982462983176
chr3	141362100	141363100	0.045807291233668467
chr3	141362200	141363200	0.014687963895797844
chr3	141362300	141363300	0.0338597548138877
chr3	141362400	141363400	0.4226892365456218
chr3	141362500	141363500	1.1018181079335547
chr3	141362600	141363600	1.7484019845210619
chr3	141362700	141363700	1.2577784661389542
chr3	141362800	141363800	0.9784589144559276
chr3	141362900	141363900	1.201724039656788
chr3	141363000	141364000	1.6444293095531053
chr3	141363100	141364100	1.268701039479991
chr3	141363200	141364200	1.5668853628247146
chr3	141363300	141364300	1.5065533660258823
chr3	141364800	141365800	2.0584422123473405
chr3	141364900	141365900	2.066474642288457
chr3	141365000	141366000	2.164946467343641
chr3	141365100	141366100	2.2662908140368923
chr3	141365200	141366200	2.203348801843533
chr3	141365300	141366300	2.372356363236517
chr3	141365400	141366400	2.1088717177569585
chr3	141365500	141366500	2.1653414672214497
chr3	141365600	141366600	1.6371079995666882
chr3	141365700	141366700	1.4754880247786255
chr3	141365800	141366800	1.0104287027375776
chr3	141365900	141366900	1.129620160652963
chr3	141366000	141367000	1.9043782525771376
chr3	141366100	141367100	1.9563338725934991
chr3	141366200	141367200	1.5835175573737614
chr3	141366300	141367300	1.5775114970866375
chr3	141366400	141367400	2.053587886881254
chr3	141366500	141367500	2.3549415887110734
chr3	141366600	141367600	2.861155853966228
chr3	141366700	141367700	3.1175193299189994
chr3	141366800	141367800	3.7546981384298186
chr3	141366900	141367900	3.9195488831990057
chr3	141367000	141368000	3.079946347301214
chr3	141367100	141368100	3.0837084051798738
chr3	141367200	141368200	3.5383743197144164
chr3	141367300	141368300	3.199655877006298
chr3	141367400	141368400	2.515548010023112
chr3	141367500	141368500	2.2135807869803217
chr3	141367600	141368600	1.2189929879775676
chr3	141367700	141368700	1.1050102033330742
chr3	141367800	141368800	0.6404580605957462
chr3	141367900	141368900	0.4864455710813585
chr3	141368000	141369000	0.44874109067391665
chr3	141368100	141369100	0.05018116809549302
chr3	141368200	141369200	0.3734230856384672
chr3	141368300	141369300	0.5937764553602067
chr3	141368400	141369400	0.6912223004864627
chr3	141368500	141369500	0.6690957924031534
chr3	141368600	141369600	1.5535590835714614
chr3	141368700	141369700	0.9422082520852784
chr3	141368800	141369800	1.4967066278842072
chr3	141369000	141370000	1.6642669400352592
chr3	141369100	141370100	1.1747777137308748
chr3	141369200	141370200	0.6173330293432171
chr3	141369300	141370300	0.2405077092379833
chr3	141369400	141370400	-0.11794751998201194
chr3	141369500	141370500	0.0014689410934081038
chr3	141369600	141370600	-0.2680628837736523
chr3	141369700	141370700	-0.07151494513221586
chr3	141369800	141370800	0.28548559005047736
chr3	141369900	141370900	0.3264263050030859
chr3	141370000	141371000	0.2063640630099619
chr3	141371100	141372100	1.4827232046944918
chr3	141371200	141372200	1.8901588675184864
chr3	141371300	141372300	1.6119497550431083
chr3	141371400	141372400	1.7358242069886485
chr3	141371500	141372500	1.8880970975274023
chr3	141371600	141372600	2.097704061953832
chr3	141371700	141372700	2.167031877584108
chr3	141371800	141372800	1.6776597367538335
chr3	141371900	141372900	2.056083150914695
chr3	141372000	141373000	2.5046610429862235
chr3	141372100	141373100	2.140286865443345
chr3	141372400	141373400	1.6842592699936798
chr3	141372500	141373500	1.7635633340147283
chr3	141372700	141373700	1.9021232070570289
chr3	141372800	141373800	2.0407182716266266
chr3	141372900	141373900	1.866858143947116
chr3	141373000	141374000	1.4950671605403487
chr3	141373100	141374100	2.7048425674200884
chr3	141373200	141374200	2.6178712058564164
chr3	141373300	141374300	2.9703392186610027
chr3	141373400	141374400	3.2231109101209032
chr3	141373500	141374500	3.232282301814887
chr3	141373600	141374600	2.6164706429571263
chr3	141373700	141374700	2.6516254257448884
chr3	141373800	141374800	2.3802408559319144
chr3	141373900	141374900	2.098464189799332
chr3	141374000	141375000	2.1848766435561857
chr3	141374100	141375100	1.5140286648453851
chr3	141374200	141375200	0.9427099225158236
chr3	141374300	141375300	1.2628982008975569
chr3	141374400	141375400	1.0090363112727692
chr3	141374500	141375500	0.8701251377131258
chr3	141374600	141375600	1.3774280243646728
chr3	141374700	141375700	1.3461669952867072
chr3	141374800	141375800	2.1846336727177
chr3	141374900	141375900	2.092982066560229
chr3	141375000	141376000	2.079790234989447
chr3	141375100	141376100	2.0306559758993186
chr3	141375200	141376200	2.7813176457916784
chr3	141375300	141376300	2.5957740863618417
chr3	141375400	141376400	3.1566281015280087
chr3	141375500	141376500	3.4917711140760823
chr3	141375600	141376600	3.4151105393900867
chr3	141375700	141376700	2.9470726595213868
chr3	141375800	141376800	2.7171480813542526
chr3	141375900	141376900	3.5056651936272205
chr3	141376000	141377000	3.3898050999103844
chr3	141376100	141377100	3.3523246686163266
chr3	141376200	141377200	2.8554157615593034
chr3	141376300	141377300	2.8283899562709944
chr3	141376400	141377400	2.183441376155616
chr3	141376500	141377500	1.7589377461181483
chr3	141376600	141377600	1.6625891865825344
chr3	141376700	141377700	2.245848396369922
chr3	141376800	141377800	1.3370986248409868
chr3	141376900	141377900	0.4054108308234181
chr3	141377000	141378000	0.8873163827048683
chr3	141377100	141378100	1.1330273551938446
chr3	141377200	141378200	1.7798975791353144
chr3	141377300	141378300	1.7673216085820131
chr3	141377400	141378400	2.182822193736369
chr3	141377500	141378500	1.5483096609682907
chr3	141377600	141378600	1.1178598753275082
chr3	141377700	141378700	1.025703004714853
chr3	141377800	141378800	0.7313993031253994
chr3	141377900	141378900	1.0923563888323529
chr3	141378000	141379000	0.9062404663563224
chr3	141378100	141379100	0.9894450142166524
chr3	141378200	141379200	0.4241964142575672
chr3	141378300	141379300	0.952655559040971
chr3	141378400	141379400	0.7358315233949957
chr3	141378500	141379500	1.2644150305053945
chr3	141378600	141379600	1.6413765250953891
chr3	141378700	141379700	2.573110534222124
chr3	141378800	141379800	3.6517520487149215
chr3	141378900	141379900	3.7804384384787832
chr3	141379000	141380000	3.8234777758883034
chr3	141379100	141380100	3.66997139574331
chr3	141379200	141380200	3.731306971433875
chr3	141379300	141380300	3.2623934249941526
chr3	141379400	141380400	3.577267606737576
chr3	141379500	141380500	3.626427443905414
chr3	141379600	141380600	3.8605495799643768
chr3	141379700	141380700	3.34255773004855
chr3	141379800	141380800	3.080526315165927
chr3	141379900	141380900	2.957015248020176
chr3	141380000	141381000	2.6097844757859066
chr3	141380100	141381100	2.2068355862876183
chr3	141380200	141381200	2.5666801097159238
chr3	141380300	141381300	2.918804638235289
chr3	141380400	141381400	2.787421617609437
chr3	141380500	141381500	2.3479794002873127
chr3	141380600	141381600	2.2840418499580744
chr3	141380700	141381700	1.0564384628655659
chr3	141380800	141381800	0.8066175601497166
chr3	141380900	141381900	0.15392541824277162
chr3	141381000	141382000	0.17586255980833743
chr3	141381100	141382100	-0.25454070806313045
chr3	141381200	141382200	-0.6718795683828155
chr3	141381300	141382300	-1.317159547811905
chr3	141381400	141382400	-1.9707130110210167
chr3	141381500	141382500	-1.5742829190117609
chr3	141381600	141382600	-1.827059546614556
chr3	141381700	141382700	-0.9375167929550172
chr3	141381800	141382800	-0.6333802530278709
chr3	141381900	141382900	0.2456064044219781
chr3	141382000	141383000	0.10048029930347868
chr3	141382100	141383100	1.0026420559492153
chr3	141382200	141383200	1.0679100743556256
chr3	141382300	141383300	1.7192427121488898
chr3	141382400	141383400	2.46868810255465
chr3	141382500	141383500	2.5621023383753028
chr3	141382600	141383600	2.0989448988269115
chr3	141382700	141383700	2.241384554029098
chr3	141382800	141383800	2.68200711274806
chr3	141382900	141383900	2.2060196682523534
chr3	141383000	141384000	2.378927541699647
chr3	141383100	141384100	2.23217919618544
chr3	141383200	141384200	2.0335501754258285
chr3	141383300	141384300	1.5010405783895118
chr3	141383400	141384400	1.6917068728911706
chr3	141383500	141384500	1.805531139358308
chr3	141383600	141384600	2.288278193758204
chr3	141383700	141384700	2.554387339930042
chr3	141383800	141384800	1.8737941653903851
chr3	141383900	141384900	1.9079635447746681
chr3	141384000	141385000	1.6699998313237898
chr3	141384100	141385100	1.7855695768941766
chr3	141384200	141385200	1.7643622260987055
chr3	141384300	141385300	1.9565369605199123
chr3	141384400	141385400	2.012428399032839
chr3	141384500	141385500	1.6287337944047082
chr3	141384600	141385600	2.4302496123248574
chr3	141384700	141385700	2.6726206172788483
chr3	141384800	141385800	2.4153779330511056
chr3	141384900	141385900	2.811128601979118
chr3	141385000	141386000	3.3288928429957436
chr3	141385100	141386100	2.9078435163169742
chr3	141385200	141386200	3.1368124680783636
chr3	141385300	141386300	3.0903512038062986
chr3	141385400	141386400	2.6763574336780116
chr3	141385500	141386500	2.7294909985939446
chr3	141385600	141386600	1.6787469373826995
chr3	141385700	141386700	1.001122659775665
chr3	141385800	141386800	1.7241158608065763
chr3	141385900	141386900	1.6015684383184745
chr3	141386000	141387000	1.3044295907504329
chr3	141386100	141387100	2.319755378047056
chr3	141386200	141387200	2.936462432227124
chr3	141386300	141387300	2.486273022544529
chr3	141386400	141387400	2.5052860809423443
chr3	141386500	141387500	2.6792725277091898
chr3	141386600	141387600	3.4922511706332684
chr3	141386700	141387700	3.761824216173625
chr3	141386800	141387800	3.18543650294302
chr3	141386900	141387900	3.21741127866831
chr3	141387000	141388000	3.2335419835155976
chr3	141387100	141388100	2.8382290908914003
chr3	141387200	141388200	2.022359544068609
chr3	141387300	141388300	2.668398715366381
chr3	141387400	141388400	3.0131139123887785
chr3	141387500	141388500	2.8181257752328746
chr3	141387600	141388600	1.952372876080977
chr3	141387700	141388700	2.047845728474176
chr3	141387800	141388800	2.4289339100920344
chr3	141387900	141388900	2.680682055422644
chr3	141388000	141389000	3.0513575042987653
chr3	141388100	141389100	3.0833516542546584
chr3	141388200	141389200	3.3261522888458885
chr3	141388300	141389300	3.1112542013722253
chr3	141388400	141389400	2.942594502563632
chr3	141389500	141390500	2.723847098481251
chr3	141389600	141390600	2.7788434363888017
chr3	141389700	141390700	2.058363253709054
chr3	141389800	141390800	1.013374600435963
chr3	141389900	141390900	0.6778340573224771
chr3	141390000	141391000	0.5144742361083156
chr3	141390100	141391100	0.9273295305158116
chr3	141390200	141391200	0.6020783929791258
chr3	141390300	141391300	-0.15601431982616462
chr3	141390400	141391400	0.2857465308877385
chr3	141390500	141391500	0.5720370674046283
chr3	141390600	141391600	0.9940932925152398
chr3	141390700	141391700	1.3519053100695977
chr3	141390800	141391800	1.7203160719507042
chr3	141390900	141391900	2.3506272616257067
chr3	141391000	141392000	1.9455936282839204
chr3	141391100	141392100	1.1966715059335815
chr3	141391200	141392200	1.3250652368624107
chr3	141391300	141392300	1.2131569056163698
chr3	141391400	141392400	0.5157115117372103
chr3	141391500	141392500	0.2370863205325257
chr3	141391600	141392600	0.23725883818071225
chr3	141391700	141392700	0.38008932902617537
chr3	141391800	141392800	0.7832075402851388
chr3	141391900	141392900	0.4279346262422463
chr3	141392000	141393000	0.8969000359738397
chr3	141392100	141393100	1.3802209978545679
chr3	141392200	141393200	1.2243838261449709
chr3	141392300	141393300	2.45601538915214
chr3	141392400	141393400	3.106456013831023
chr3	141392500	141393500	3.3601957919199084
chr3	141392600	141393600	3.4085419043704093
chr3	141392700	141393700	3.2863010812450493
chr3	141392800	141393800	2.4105513943822947
chr3	141392900	141393900	2.645868489101168
chr3	141393000	141394000	2.9667041937251275
chr3	141393100	141394100	3.087748770913698
chr3	141393200	141394200	3.4246475894792217
chr3	141393300	141394300	3.201603335211176
chr3	141393400	141394400	2.9093786458578323
chr3	141393500	141394500	2.7588293358421043
chr3	141393600	141394600	2.6007001410278052
chr3	141393700	141394700	2.9241356705445067
chr3	141393800	141394800	3.597490137501825
chr3	141393900	141394900	3.218716103610625
chr3	141394000	141395000	2.874405010880807
chr3	141394100	141395100	3.0139887330864576
chr3	141394200	141395200	2.4273315127266017
chr3	141394300	141395300	1.7400107707344452
chr3	141394400	141395400	1.9827534305892809
chr3	141394500	141395500	2.368933562505142
chr3	141394600	141395600	1.924792432750812
chr3	141394700	141395700	1.5312371426260192
chr3	141394800	141395800	1.6202615396466382
chr3	141394900	141395900	1.4650837916316433
chr3	141395000	141396000	1.4226398221798002
chr3	141395100	141396100	1.1177329620602836
chr3	141395200	141396200	1.9060362884434183
chr3	141395300	141396300	1.9960834149360929
chr3	141395400	141396400	1.9740561434255048
chr3	141395500	141396500	2.4788566058999417
chr3	141395600	141396600	2.7373704836307624
chr3	141395700	141396700	2.9705058042620367
chr3	141395800	141396800	3.1530472210184537
chr3	141395900	141396900	3.3490315265617627
chr3	141396000	141397000	3.4779708822439916
chr3	141396100	141397100	3.122145485439096
chr3	141396200	141397200	2.61694662870795
chr3	141396300	141397300	2.9903746663675177
chr3	141396400	141397400	2.7751789569542566
chr3	141396500	141397500	2.436273319350021
chr3	141396600	141397600	2.5683751647633586
chr3	141396700	141397700	2.6733778046831347
chr3	141396800	141397800	2.3798450586955773
chr3	141396900	141397900	2.3235413110149747
chr3	141397000	141398000	2.2137397822203506
chr3	141397100	141398100	2.308482935084301
chr3	141397200	141398200	2.346522537310247
chr3	141397300	141398300	2.0541483015337367
chr3	141397400	141398400	1.828272337615107
chr3	141397500	141398500	1.8556175843247715
chr3	141397600	141398600	1.1366186631980029
chr3	141397700	141398700	0.3113345317868142
chr3	141397800	141398800	-0.3945534025364039
chr3	141397900	141398900	-0.30838451802934885
chr3	141398000	141399000	-0.4594177983973908
chr3	141398100	141399100	0.006561342473256671
chr3	141398200	141399200	0.02249432379895025
chr3	141398300	141399300	0.5175067528667086
chr3	141398400	141399400	-0.07161035133570913
chr3	141398500	141399500	-0.6001753424274181
chr3	141398600	141399600	-0.3874903832911957
chr3	141398700	141399700	0.22600188508735
chr3	141398800	141399800	1.1931736891721203
chr3	141398900	141399900	1.1597767575481008
chr3	141400100	141401100	1.8695992877478205
chr3	141400200	141401200	2.102844568801157
chr3	141400300	141401300	2.2272962127350606
chr3	141400400	141401400	1.8182811598384807
chr3	141400500	141401500	1.4914409626681222
chr3	141400600	141401600	0.8260238337076357
chr3	141401500	141402500	0.9610802522130444
chr3	141401600	141402600	1.4482693890034033
chr3	141401700	141402700	2.4497668293703194
chr3	141401800	141402800	2.5073276757726184
chr3	141401900	141402900	2.833777686460484
chr3	141402000	141403000	3.3698340494522845
chr3	141402100	141403100	3.1528322552120165
chr3	141402200	141403200	2.249315967987526
chr3	141402300	141403300	1.8825433393578588
chr3	141402400	141403400	1.3846578007270405
chr3	141402500	141403500	0.8735293227863786
chr3	141402600	141403600	0.4679574979398319
chr3	141402700	141403700	-0.4900198726184503
chr3	141402800	141403800	0.3646511332138987
chr3	141402900	141403900	0.9324864420675464
chr3	141403000	141404000	0.8671917157865571
chr3	141403100	141404100	1.3301286805926076
chr3	141403200	141404200	2.1305260718561563
chr3	141403300	141404300	1.9993117775904463
chr3	141403400	141404400	1.4685896711181117
chr3	141403500	141404500	1.8950101260477128
chr3	141403600	141404600	2.4164127268303006
chr3	141403700	141404700	2.919098718258516
chr3	141403800	141404800	2.6369171141921384
chr3	141403900	141404900	2.8782201672852366
chr3	141404000	141405000	2.960889982873602
chr3	141404100	141405100	2.936921996892061
chr3	141404200	141405200	2.48827899433684
chr3	141404300	141405300	2.6988505119341166
chr3	141404400	141405400	3.725105535011633
chr3	141404500	141405500	3.9085034342912715
chr3	141404600	141405600	3.96673679931952
chr3	141404700	141405700	3.999006130175075
chr3	141404800	141405800	4.270823265808944
chr3	141404900	141405900	4.112530387198125
chr3	141405000	141406000	3.8540917836890007
chr3	141405100	141406100	3.542706066477467
chr3	141405200	141406200	3.295691631445848
chr3	141405300	141406300	3.6253172933331874
chr3	141405400	141406400	2.591212887637373
chr3	141405500	141406500	2.2308757213698462
chr3	141405600	141406600	2.004059982642211
chr3	141405700	141406700	1.0739174414206072
chr3	141405800	141406800	0.6715462116234968
chr3	141405900	141406900	0.5238839340760447
chr3	141406000	141407000	0.6095389454990503
chr3	141406100	141407100	0.9659461498784899
chr3	141406200	141407200	0.9515468250833932
chr3	141406300	141407300	0.6140105410525206
chr3	141406400	141407400	0.6063102845957993
chr3	141406500	141407500	0.6104538583760547
chr3	141406600	141407600	0.7488082056045716
chr3	141406700	141407700	1.4748130974434082
chr3	141406800	141407800	1.5271167276453692
chr3	141406900	141407900	1.3019324783826451
chr3	141407000	141408000	1.172970681829445
chr3	141407100	141408100	1.1332521160769524
chr3	141407200	141408200	1.6364637594982243
chr3	141407300	141408300	1.9654724899896825
chr3	141407400	141408400	2.555897790018001
chr3	141407500	141408500	2.322499636128336
chr3	141407600	141408600	2.32803919486346
chr3	141407700	141408700	1.92901355244768
chr3	141407800	141408800	2.2123015871104488
chr3	141407900	141408900	2.2525751789061594
chr3	141408000	141409000	2.220005183112161
chr3	141408100	141409100	2.2311279045293846
chr3	141408200	141409200	1.6685021186225764
chr3	141408300	141409300	0.9634726344137132
chr3	141408400	141409400	0.9121959347400022
chr3	141408500	141409500	0.8343106495656235
chr3	141408600	141409600	0.9575230037214346
chr3	141408700	141409700	1.0463369757802417
chr3	141408800	141409800	0.6634147407037264
chr3	141408900	141409900	0.7505845055504475
chr3	141409000	141410000	0.9055952785643228
chr3	141409100	141410100	0.9123550193835368
chr3	141409200	141410200	0.8786848815523876
chr3	141409300	141410300	1.4228572913159565
chr3	141409400	141410400	1.8474011480883528
chr3	141409500	141410500	1.5891483798371584
chr3	141409600	141410600	1.4948313184466202
chr3	141409700	141410700	2.2457780101320965
chr3	141409800	141410800	2.248646582411122
chr3	141409900	141410900	1.9333671625990472
chr3	141410000	141411000	2.1115689011955956
chr3	141410100	141411100	2.321570428582167
chr3	141410200	141411200	2.8542473180050774
chr3	141410300	141411300	2.8928092916517527
chr3	141410400	141411400	1.845912870519594
chr3	141410500	141411500	2.307471269826912
chr3	141410600	141411600	2.3397730981569222
chr3	141410700	141411700	2.431766954369652
chr3	141410800	141411800	2.3578119117304968
chr3	141410900	141411900	2.8712612043867276
chr3	141411000	141412000	2.8592130206852193
chr3	141411100	141412100	2.3317080817007856
chr3	141411200	141412200	1.9813902093747813
chr3	141411300	141412300	1.572587397351192
chr3	141411400	141412400	2.1345777143480005
chr3	141411500	141412500	1.9024812792495176
chr3	141411600	141412600	1.9526799797191767
chr3	141411700	141412700	1.781547560825468
chr3	141411800	141412800	1.526491409567309
chr3	141411900	141412900	1.768682618030245
chr3	141412000	141413000	1.5171470098167898
chr3	141412100	141413100	2.2991079275142794
chr3	141412200	141413200	2.613885821573859
chr3	141412300	141413300	3.223437110746333
chr3	141412400	141413400	2.8719038562798374
chr3	141412500	141413500	3.449998434625734
chr3	141412600	141413600	3.4403902469723304
chr3	141412700	141413700	3.5295423904389263
chr3	141412800	141413800	3.8042771546517904
chr3	141412900	141413900	3.8281437554851774
chr3	141413000	141414000	4.114176154213962
chr3	141413100	141414100	3.3528557887934154
chr3	141413200	141414200	3.1843126987915733
chr3	141413300	141414300	2.896170745524294
chr3	141413400	141414400	3.3882054616256134
chr3	141413500	141414500	2.8662453527306875
chr3	141413600	141414600	2.9089445218532504
chr3	141413700	141414700	2.759694486285301
chr3	141413800	141414800	3.37821027116329
chr3	141413900	141414900	3.2499943535099693
chr3	141414000	141415000	2.5336030039379422
chr3	141414100	141415100	3.148125387919059
chr3	141414200	141415200	3.359576668682373
chr3	141414300	141415300	3.312886905769532
chr3	141414400	141415400	2.432459898273395
chr3	141414500	141415500	2.418009191144735
chr3	141414600	141415600	2.2963119045761062
chr3	141414700	141415700	1.780658683519176
chr3	141414800	141415800	1.3215342569176285
chr3	141414900	141415900	0.5294636090419613
chr3	141415000	141416000	0.8705161158683923
chr3	141415100	141416100	0.515824335886926
chr3	141415200	141416200	0.1593772066363731
chr3	141415300	141416300	-0.1465068087315806
chr3	141415400	141416400	0.7195687383167879
chr3	141415500	141416500	1.0693148283392244
chr3	141415600	141416600	1.5017363252528453
chr3	141415700	141416700	1.6067523400202492
chr3	141415800	141416800	1.9012681277509456
chr3	141415900	141416900	2.5955969214702805
chr3	141416000	141417000	2.85801291686494
chr3	141416100	141417100	3.0191424811185352
chr3	141416200	141417200	3.70207014865982
chr3	141416300	141417300	4.106621329143439
chr3	141416400	141417400	3.4941431194780512
chr3	141416500	141417500	2.9518273993899866
chr3	141416600	141417600	2.2169489928349253
chr3	141416700	141417700	2.091331091118059
chr3	141416800	141417800	1.3666327206870403
chr3	141416900	141417900	1.2526549421572544
chr3	141417000	141418000	1.8257719951621028
chr3	141417100	141418100	1.6205753158085745
chr3	141417200	141418200	0.8758635705726254
chr3	141417300	141418300	1.1069805094556742
chr3	141417400	141418400	1.1938782774332242
chr3	141417500	141418500	0.6449539659959821
chr3	141417600	141418600	0.8568101041927958
chr3	141417700	141418700	0.9849922148765128
chr3	141417800	141418800	1.5359495533200662
chr3	141417900	141418900	1.6833318545684357
chr3	141418000	141419000	0.9178204372663137
chr3	141418100	141419100	1.1569137503702394
chr3	141418200	141419200	1.6592687375011224
chr3	141418300	141419300	1.2706969538903876
chr3	141418400	141419400	1.6374289571397351
chr3	141418500	141419500	2.4537821696144904
chr3	141418600	141419600	2.5906156358700283
chr3	141418700	141419700	2.4939703505869915
chr3	141418800	141419800	2.7052027525945204
chr3	141418900	141419900	2.4374122535117952
chr3	141419000	141420000	2.744518766593771
chr3	141419100	141420100	3.0851700990004467
chr3	141419200	141420200	3.0656706489584837
chr3	141419300	141420300	3.0263100606269844
chr3	141419400	141420400	2.78024700891082
chr3	141419500	141420500	2.597719708374748
chr3	141419600	141420600	2.5172897232794824
chr3	141419700	141420700	2.9916342221359016
chr3	141419800	141420800	2.4498948326581877
chr3	141419900	141420900	2.7871031553513093
chr3	141420000	141421000	2.8418942764051125
chr3	141420100	141421100	2.300944314710037
chr3	141420200	141421200	1.9406121629428084
chr3	141421300	141422300	1.5191315155572058
chr3	141421400	141422400	1.9019969316912504
chr3	141421500	141422500	2.0838830974482567
chr3	141421600	141422600	1.9385465304938825
chr3	141421700	141422700	2.030243582471727
chr3	141421800	141422800	1.9682370646474907
chr3	141421900	141422900	2.6124634906530897
chr3	141422000	141423000	2.657167460861855
chr3	141422100	141423100	2.9865730848265324
chr3	141422200	141423200	3.5529452619497603
chr3	141422300	141423300	3.766573671932392
chr3	141422400	141423400	3.7565932317778237
chr3	141422500	141423500	3.452498979141285
chr3	141422600	141423600	2.949621946316508
chr3	141422700	141423700	2.572182859888
chr3	141422800	141423800	2.129690197153357
chr3	141422900	141423900	1.7657756302538137
chr3	141423000	141424000	1.6087593224827774
chr3	141423100	141424100	1.4536081792252522
chr3	141423200	141424200	0.8757562892257033
chr3	141423300	141424300	0.7535884042652666
chr3	141423400	141424400	0.8792746164814687
chr3	141423500	141424500	1.1308595628452571
chr3	141423600	141424600	1.142461884075985
chr3	141423700	141424700	1.7527990402541678
chr3	141423800	141424800	1.7599094157599455
chr3	141423900	141424900	1.9180927134133916
chr3	141424000	141425000	1.7632592560728493
chr3	141424100	141425100	1.8941304561104724
chr3	141424200	141425200	1.926619300567436
chr3	141424300	141425300	1.436608741419009
chr3	141424400	141425400	0.9414280712656872
chr3	141424500	141425500	1.0508745230350576
chr3	141424600	141425600	1.2438486535702913
chr3	141424700	141425700	1.1836997206462525
chr3	141424800	141425800	1.5701217406983998
chr3	141424900	141425900	1.8370769202927884
chr3	141425000	141426000	2.057480486562923
chr3	141425100	141426100	1.818361961866191
chr3	141425200	141426200	2.1980400279041823
chr3	141425300	141426300	2.7283731704209675
chr3	141425400	141426400	3.2797069476153204
chr3	141425500	141426500	2.946206705300551
chr3	141425600	141426600	3.3367672934052903
chr3	141425700	141426700	3.2458226410831537
chr3	141425800	141426800	2.996162842536332
chr3	141425900	141426900	2.5542892665887287
chr3	141426000	141427000	2.1024492051625336
chr3	141426100	141427100	2.2220413087222703
chr3	141426200	141427200	1.8141121932538664
chr3	141426300	141427300	1.4916892904421892
chr3	141426400	141427400	1.5067979304552035
chr3	141426500	141427500	1.8702920762651565
chr3	141426600	141427600	1.7682799296196825
chr3	141426700	141427700	1.6669659920459174
chr3	141426800	141427800	1.726171051727453
chr3	141426900	141427900	1.5132863990677567
chr3	141427000	141428000	2.317668855895731
chr3	141427100	141428100	2.213045857282228
chr3	141427200	141428200	2.828775033217944
chr3	141427300	141428300	2.999021604991584
chr3	141427400	141428400	2.3664968724165067
chr3	141427500	141428500	2.6558176185984417
chr3	141427600	141428600	2.4547785032822182
chr3	141427700	141428700	2.278297265444544
chr3	141427800	141428800	3.0132835352649123
chr3	141427900	141428900	3.562703234970061
chr3	141428000	141429000	3.1789766106808184
chr3	141428100	141429100	3.252858964429799
chr3	141428200	141429200	2.9277577681977203
chr3	141428300	141429300	3.154852640419497
chr3	141428400	141429400	3.9438111285894384
chr3	141428500	141429500	2.8528280684871548
chr3	141428600	141429600	3.316351319002102
chr3	141428700	141429700	3.837730431288262
chr3	141428800	141429800	3.6044472725299306
chr3	141428900	141429900	3.764011885862435
chr3	141429000	141430000	3.8921399694822623
chr3	141429100	141430100	3.673677728701994
chr3	141429200	141430200	3.482722800585228
chr3	141429300	141430300	2.7181953165740893
chr3	141429400	141430400	2.3976540480997386
chr3	141429500	141430500	2.878628448380891
chr3	141429600	141430600	2.2450929303548945
chr3	141429700	141430700	2.0038626748070008
chr3	141429800	141430800	2.1691620126389672
chr3	141429900	141430900	1.986372092873894
chr3	141430000	141431000	2.2648280875748843
chr3	141430100	141431100	2.332197266481897
chr3	141430200	141431200	2.6133949819874065
chr3	141430300	141431300	3.2204029614159038
chr3	141431400	141432400	2.1873365711359893
chr3	141431500	141432500	2.375964679605305
chr3	141431600	141432600	2.9317739210434888
chr3	141431700	141432700	2.64805844038523
chr3	141431800	141432800	2.9861775226633016
chr3	141431900	141432900	3.3157815338604464
chr3	141432000	141433000	2.864069331840043
chr3	141432100	141433100	3.06063423578686
chr3	141432200	141433200	3.1568478147686645
chr3	141432300	141433300	3.3147222132739596
chr3	141432400	141433400	3.762258523387088
chr3	141432500	141433500	3.9156322876468126
chr3	141432600	141433600	3.28756131965366
chr3	141432700	141433700	3.482480933043097
chr3	141432800	141433800	3.2885079659896594
chr3	141432900	141433900	3.167984704562601
chr3	141433000	141434000	3.3563270568332726
chr3	141433100	141434100	2.4391534154118104
chr3	141433200	141434200	1.0097270408393122
chr3	141433300	141434300	0.8605636778722111
chr3	141433400	141434400	0.4922169617217258
chr3	141434400	141435400	1.8916733738403284
chr3	141434500	141435500	1.5050655948989304
chr3	141434600	141435600	2.0976478632802014
chr3	141434700	141435700	2.2399472705533103
chr3	141434800	141435800	2.237239309737792
chr3	141434900	141435900	2.249006618113086
chr3	141435000	141436000	2.5745742441734905
chr3	141435100	141436100	2.088871905877224
chr3	141435200	141436200	1.6854067550308849
chr3	141435300	141436300	1.4039824718151317
chr3	141435400	141436400	1.9385945556421047
chr3	141435500	141436500	1.6142714708380652
chr3	141435600	141436600	1.1079655799459212
chr3	141435700	141436700	0.58595292266665
chr3	141435800	141436800	1.0195179968586927
chr3	141435900	141436900	1.212863843096438
chr3	141436000	141437000	0.40287367933023127
chr3	141436100	141437100	0.02482865396846469
chr3	141436200	141437200	0.8903932501626803
chr3	141436300	141437300	1.0656747764251078
chr3	141436400	141437400	0.6701994143321559
chr3	141436500	141437500	0.6091546470327526
chr3	141436600	141437600	1.0831409296635326
chr3	141436700	141437700	1.4979802698382567
chr3	141436800	141437800	0.9775619633034459
chr3	141436900	141437900	1.4683066931074795
chr3	141437000	141438000	1.654375456479474
chr3	141437100	141438100	2.363568476253324
chr3	141437200	141438200	2.145478431718144
chr3	141438300	141439300	1.6591182022020536
chr3	141438400	141439400	1.4770132100904632
chr3	141438500	141439500	1.7006383961526002
chr3	141438600	141439600	1.7229464827419796
chr3	141438700	141439700	1.7548265177488909
chr3	141438800	141439800	2.2016375702050186
chr3	141438900	141439900	2.3839316174142664
chr3	141439000	141440000	1.7140784036600851
chr3	141439100	141440100	1.9414047775101704
chr3	141439200	141440200	1.6523893361491533
chr3	141439300	141440300	1.997397642054756
chr3	141439400	141440400	1.6725400154074217
chr3	141439500	141440500	1.3872130342860676
chr3	141439600	141440600	2.0148903019456528
chr3	141439700	141440700	1.801566447640056
chr3	141439800	141440800	1.4155302185784877
chr3	141439900	141440900	1.351903629592879
chr3	141440000	141441000	1.555618072593605
chr3	141442000	141443000	6.439717247384041
chr3	141442100	141443100	6.852712780337916
chr3	141442200	141443200	7.430014089709858
chr3	141442300	141443300	7.626278908926557
chr3	141442400	141443400	7.6319377827556325
chr3	141442500	141443500	6.7421683010302225
chr3	141442600	141443600	6.274000305826517
chr3	141442700	141443700	5.656475171948775
chr3	141442800	141443800	5.5350996174089016
chr3	141442900	141443900	5.465569940357104
chr3	141443000	141444000	5.62845660005588
chr3	141443100	141444100	5.113230652667774
chr3	141443200	141444200	4.654143515234322
chr3	141443300	141444300	4.525288364822141
chr3	141443400	141444400	4.537581853823838
chr3	141443500	141444500	4.8703852007986645
chr3	141443600	141444600	5.122407882041256
chr3	141443700	141444700	5.82088629320946
chr3	141443800	141444800	5.565937377560413
chr3	141443900	141444900	5.62545996316993
chr3	141444000	141445000	5.096292250380349
chr3	141444100	141445100	4.965195193544669
chr3	141444200	141445200	5.560738809397511
chr3	141444300	141445300	5.6218579748361694
chr3	141444400	141445400	5.7159984566357664
chr3	141444500	141445500	6.2734555501077125
chr3	141444600	141445600	6.485952644592468
chr3	141444700	141445700	6.516959976406747
chr3	141444800	141445800	7.021701305265871
chr3	141444900	141445900	6.4956302765268825
chr3	141445000	141446000	6.546469070256662
chr3	141445100	141446100	5.812977084168793
chr3	141445200	141446200	5.73983652487645
chr3	141445300	141446300	5.876211561570043
chr3	141445400	141446400	5.782177283165687
chr3	141445500	141446500	5.196700001595467
chr3	141445600	141446600	4.320768667746859
chr3	141445700	141446700	3.6316365105350368
chr3	141445800	141446800	2.674889436719774
chr3	141445900	141446900	2.788440479907634
chr3	141446000	141447000	2.3078859830802787
chr3	141446100	141447100	2.8077631958296427
chr3	141446200	141447200	2.5224366251415686
chr3	141446300	141447300	2.3498742006986544
chr3	141446400	141447400	1.9229261636502728
chr3	141446500	141447500	1.5108741354980746
chr3	141446600	141447600	1.9404028601042151
chr3	141446700	141447700	1.883748143864179
chr3	141446800	141447800	2.0798748444418136
chr3	141446900	141447900	2.0771064388224523
chr3	141447000	141448000	2.1812981541887186
chr3	141447100	141448100	2.0734543829446492
chr3	141447200	141448200	1.3880869146132109
chr3	141447300	141448300	1.5160832976103706
chr3	141447400	141448400	1.5668592041012106
chr3	141447500	141448500	1.770590348888109
chr3	141447600	141448600	1.3231870543368311
chr3	141447700	141448700	1.3249384918052771
chr3	141447800	141448800	0.9070482455505574
chr3	141447900	141448900	0.5970856100625932
chr3	141448000	141449000	0.8311123336071933
chr3	141448100	141449100	1.0987668323949853
chr3	141448200	141449200	1.511570092534773
chr3	141448300	141449300	1.5942869195193183
chr3	141448400	141449400	1.644693480792283
chr3	141448500	141449500	1.7756231565267646
chr3	141448600	141449600	2.5864288996176183
chr3	141448700	141449700	2.8331342786433864
chr3	141448800	141449800	2.9308073380358035
chr3	141448900	141449900	2.9908979363007533
chr3	141449000	141450000	3.0117418035922663
chr3	141449100	141450100	2.703202006179595
chr3	141449200	141450200	2.6567130522802507
chr3	141449300	141450300	2.0460672137770004
chr3	141449400	141450400	1.8951302916591
chr3	141449500	141450500	1.213307829425125
chr3	141449600	141450600	0.2713892289928965
chr3	141449700	141450700	0.06464699544226038
chr3	141449800	141450800	0.4553322156593484
chr3	141449900	141450900	0.6070121457952491
chr3	141450000	141451000	0.21176776659310093
chr3	141450100	141451100	0.6004068333170766
chr3	141450200	141451200	0.8592590118449001
chr3	141450300	141451300	1.6118482578617848
chr3	141450400	141451400	1.8449252166574552
chr3	141450500	141451500	2.623996238307052
chr3	141450600	141451600	3.0909032472778475
chr3	141450700	141451700	3.3151900677903434
chr3	141450800	141451800	3.0694166697224237
chr3	141450900	141451900	2.8033816854398315
chr3	141451000	141452000	2.5896185003612833
chr3	141451100	141452100	2.5600839306091108
chr3	141451200	141452200	2.7354552189554417
chr3	141451300	141452300	2.278098083839029
chr3	141451400	141452400	2.376551350518925
chr3	141451500	141452500	1.6243565109687117
chr3	141451600	141452600	1.7843380078147673
chr3	141451700	141452700	1.3836345511145605
chr3	141451800	141452800	1.6441078156187594
chr3	141451900	141452900	2.113124575748088
chr3	141452000	141453000	2.07408416555208
chr3	141452100	141453100	2.027213553849087
chr3	141452200	141453200	1.9574590520469388
chr3	141452300	141453300	1.8897906475121256
chr3	141452400	141453400	1.8155277154957363
chr3	141452500	141453500	2.204462126192023
chr3	141452600	141453600	2.663777933727251
chr3	141453600	141454600	1.7819372494867858
chr3	141453700	141454700	1.5453840922908
chr3	141453800	141454800	1.315856000389223
chr3	141453900	141454900	1.8341094053170661
chr3	141454000	141455000	2.1820051964866756
chr3	141454100	141455100	1.8288947578595909
chr3	141454200	141455200	1.8146456818595047
chr3	141454300	141455300	1.9290266085801584
chr3	141454400	141455400	1.6276231951138709
chr3	141454500	141455500	2.1473956656422253
chr3	141454600	141455600	2.133856556153044
chr3	141454700	141455700	2.644572816911385
chr3	141454800	141455800	2.777739245216588
chr3	141454900	141455900	2.4809000380503594
chr3	141455000	141456000	2.5345044107112766
chr3	141455100	141456100	3.0975383217174084
chr3	141455200	141456200	3.2302538020939706
chr3	141455300	141456300	3.1516168140918075
chr3	141455400	141456400	2.982386355862644
chr3	141455500	141456500	2.647132685359322
chr3	141455600	141456600	2.1330546798392462
chr3	141455700	141456700	0.6964408503888451
chr3	141455800	141456800	-0.6178271141919747
chr3	141455900	141456900	-0.6959046690206221
chr3	141456000	141457000	-0.954821024411685
chr3	141456100	141457100	-1.5141823923841984
chr3	141456200	141457200	-1.0770658045753396
chr3	141456300	141457300	-1.153383766546925
chr3	141456400	141457400	-1.3245447019835053
chr3	141456500	141457500	-1.0275026853963891
chr3	141456600	141457600	-0.5362192289495131
chr3	141456700	141457700	0.6194376507188313
chr3	141456800	141457800	2.0191691296370218
chr3	141456900	141457900	2.1827331738089963
chr3	141457000	141458000	2.704686526313189
chr3	141457100	141458100	2.518428304022392
chr3	141457200	141458200	1.908430175867404
chr3	141457300	141458300	2.209699610050304
chr3	141457400	141458400	2.391995146358787
chr3	141457500	141458500	2.493675578780734
chr3	141457600	141458600	2.7015208853301305
chr3	141457700	141458700	1.9983775154765504
chr3	141457800	141458800	1.6591855954998596
chr3	141457900	141458900	1.9601527284112
chr3	141458000	141459000	1.7052367419755565
chr3	141458100	141459100	1.948327514654372
chr3	141458200	141459200	2.1714385350763648
chr3	141458300	141459300	1.634703366168203
chr3	141458400	141459400	1.6787304843259647
chr3	141458500	141459500	1.5030160141602769
chr3	141458600	141459600	0.8942753248561407
chr3	141458700	141459700	1.2443197615570802
chr3	141458800	141459800	1.6896967537718717
chr3	141458900	141459900	1.4526899043824142
chr3	141459000	141460000	1.2114667382869047
chr3	141459100	141460100	1.0311479787508282
chr3	141459200	141460200	0.5862923376964169
chr3	141459300	141460300	0.95156707188944
chr3	141459400	141460400	0.7525476993359661
chr3	141459500	141460500	0.8385704458154787
chr3	141459600	141460600	0.917986880605456
chr3	141459700	141460700	1.2690153038849308
chr3	141459800	141460800	0.5849674734175642
chr3	141459900	141460900	0.362736985882568
chr3	141460000	141461000	0.46205555784866537
chr3	141460100	141461100	0.5848465929445341
chr3	141460200	141461200	0.5624807095129631
chr3	141460300	141461300	0.0807143354975565
chr3	141460400	141461400	0.2803949795914392
chr3	141460500	141461500	0.07243802584605905
chr3	141460600	141461600	0.1324537900836144
chr3	141460700	141461700	-0.3323718192099923
chr3	141461100	141462100	-1.1173724206032627
chr3	141461200	141462200	-0.8749209900690269
chr3	141461300	141462300	-0.9358751446805074
chr3	141461400	141462400	-0.42610766285457335
chr3	141461500	141462500	-0.5605377915520903
chr3	141461600	141462600	0.08542140992711474
chr3	141461700	141462700	0.035569636932578065
chr3	141461800	141462800	0.5265211812090983
chr3	141461900	141462900	1.0989334449603336
chr3	141462000	141463000	1.6658506436086304
chr3	141462100	141463100	1.3299956865090008
chr3	141462200	141463200	1.9463353353968915
chr3	141462300	141463300	1.763029186738759
chr3	141462400	141463400	1.9758757980943904
chr3	141462500	141463500	2.635718448143162
chr3	141462600	141463600	2.2866173630947144
chr3	141462700	141463700	2.020519351588133
chr3	141462800	141463800	1.3857415849717858
chr3	141462900	141463900	1.263745836034114
chr3	141463000	141464000	1.5421840896669854
chr3	141463100	141464100	1.7991332200031418
chr3	141463200	141464200	1.25067767139726
chr3	141463300	141464300	1.326463928887344
chr3	141463400	141464400	1.0963920283566293
chr3	141463500	141464500	0.25891004018915525
chr3	141463600	141464600	-0.1217445207805908
chr3	141463700	141464700	0.2167617571758501
chr3	141463800	141464800	0.3729350611935852
chr3	141463900	141464900	0.1431629305674292
chr3	141464000	141465000	-0.015324045653701147
chr3	141464100	141465100	-0.2128124908038833
chr3	141464200	141465200	-0.6388380818534041
chr3	141464300	141465300	-0.9160241544629032
chr3	141464400	141465400	-1.5054889145943189
chr3	141464500	141465500	-0.9546949336739884
chr3	141464600	141465600	-1.0469288834913102
chr3	141464700	141465700	-1.2199179340629287
chr3	141464800	141465800	-1.1420969516921293
chr3	141464900	141465900	-1.0694387041778566
chr3	141466000	141467000	1.8215576782374965
chr3	141466100	141467100	2.022782889357056
chr3	141466200	141467200	1.3092797499895414
chr3	141466300	141467300	0.2717175904538546
chr3	141466400	141467400	0.19555107715908307
chr3	141466500	141467500	-0.09952432106933863
chr3	141466600	141467600	-0.2861835509522598
chr3	141466700	141467700	0.16796667145523794
chr3	141466800	141467800	-0.4314184157257853
chr3	141466900	141467900	-0.8782845417166021
chr3	141467000	141468000	-1.286770556710163
chr3	141467100	141468100	-1.2805236543461715
chr3	141467200	141468200	-0.2038956970878888
chr3	141467300	141468300	0.3945390456751252
chr3	141467400	141468400	0.8973201154087936
chr3	141467500	141468500	1.0022450951899835
chr3	141467600	141468600	1.1288411706490764
chr3	141467700	141468700	0.8603659520523995
chr3	141467800	141468800	1.5024495816269834
chr3	141467900	141468900	1.5912351050173899
chr3	141468000	141469000	1.5867260299061408
chr3	141468100	141469100	1.5070294222881138
chr3	141468200	141469200	1.7476966989402
chr3	141468300	141469300	1.7215197934280302
chr3	141468400	141469400	1.4199311324047603
chr3	141468500	141469500	1.177243616248724
chr3	141468600	141469600	1.5500491648538104
chr3	141468700	141469700	1.4883904832778998
chr3	141468800	141469800	0.9817530326337676
chr3	141470600	141471600	2.957882711027324
chr3	141470700	141471700	3.1662102501494718
chr3	141470800	141471800	2.6057627632131477
chr3	141470900	141471900	2.215329483937156
chr3	141471000	141472000	2.103060987731848
chr3	141471100	141472100	1.83945730718454
chr3	141471200	141472200	1.4071932804565224
chr3	141471300	141472300	1.3061638738830503
chr3	141471400	141472400	1.0457957755124343
chr3	141471500	141472500	0.1714326769938713
chr3	141471600	141472600	-0.1160697107601272
chr3	141471700	141472700	-0.7030692028056208
chr3	141471800	141472800	-0.453884570859509
chr3	141471900	141472900	0.21779179919140493
chr3	141472000	141473000	0.5486834704547839
chr3	141472100	141473100	0.8193793771150932
chr3	141472200	141473200	0.17738422854218244
chr3	141472300	141473300	0.0038692694504667054
chr3	141472400	141473400	-1.0460624756474948
chr3	141472500	141473500	-0.6815976398159939
chr3	141472600	141473600	-0.7635729545138857
chr3	141472700	141473700	-0.5766230836507237
chr3	141473000	141474000	-1.5318797979468994
chr3	141473100	141474100	-1.7468315711381812
chr3	141473200	141474200	-1.2850478522424176
chr3	141473300	141474300	-1.0261494180691386
chr3	141473400	141474400	-0.10144001617093007
chr3	141473500	141474500	0.266913974003867
chr3	141473600	141474600	-0.12519621125145766
chr3	141473700	141474700	-0.10772209487517363
chr3	141473800	141474800	-0.3728644723427561
chr3	141473900	141474900	-0.7453065834351309
chr3	141474000	141475000	-0.3701572392364121
chr3	141474100	141475100	0.17852331690194534
chr3	141474200	141475200	-0.15886064721754686
chr3	141474300	141475300	-0.4155812888298204
chr3	141474400	141475400	-0.6584061424996683
chr3	141474500	141475500	-0.9819222089163566
chr3	141474600	141475600	-0.6170057194308216
chr3	141474700	141475700	-0.16716271875568586
chr3	141474800	141475800	-0.4239514562062348
chr3	141474900	141475900	-0.1948262447201647
chr3	141475000	141476000	-0.19721983301874207
chr3	141475100	141476100	-0.5408593459042023
chr3	141475200	141476200	-0.04225689311261899
chr3	141475300	141476300	0.2804911250678791
chr3	141475400	141476400	0.33883375335297466
chr3	141476500	141477500	1.2309434857002752
chr3	141476600	141477600	1.5594961905385865
chr3	141476700	141477700	1.373295352008109
chr3	141476800	141477800	0.7226763586046674
chr3	141476900	141477900	0.8951524999861263
chr3	141477000	141478000	0.6715436549799388
chr3	141477100	141478100	0.3804237532160388
chr3	141477200	141478200	1.1051839854306773
chr3	141477300	141478300	1.0649408460937964
chr3	141477400	141478400	0.0761534146924436
chr3	141477500	141478500	0.2709378167688033
chr3	141477600	141478600	0.5307339185662915
chr3	141477700	141478700	0.6884035842674918
chr3	141477800	141478800	0.921634489225904
chr3	141477900	141478900	0.7189961152784501
chr3	141479100	141480100	0.4705332909517026
chr3	141479200	141480200	1.1503222335279235
chr3	141479300	141480300	0.9220079968130881
chr3	141479400	141480400	0.3072592081033024
chr3	141479500	141480500	1.0844862442960992
chr3	141479600	141480600	1.0799732503057191
chr3	141479700	141480700	0.7693114801107703
chr3	141479800	141480800	0.5842719608759499
chr3	141479900	141480900	0.4995699674853538
chr3	141480000	141481000	0.39014547246954584
chr3	141480100	141481100	0.4414771514920657
chr3	141480200	141481200	0.3340107593342637
chr3	141480300	141481300	0.9390559612971516
chr3	141480400	141481400	1.1649846287022618
chr3	141480500	141481500	-0.018557063346005747
chr3	141480600	141481600	-0.14927687041877988
chr3	141480700	141481700	0.16483711799020873
chr3	141480800	141481800	0.19569339162779112
chr3	141480900	141481900	0.2725140053332081
chr3	141481000	141482000	0.2992465088857335
chr3	141481100	141482100	0.7822380749312641
chr3	141481200	141482200	0.9741183194875508
chr3	141481300	141482300	1.1445679681390748
chr3	141481400	141482400	1.8698523624830927
chr3	141481500	141482500	2.1521076603936242
chr3	141481600	141482600	2.058552604816467
chr3	141481700	141482700	1.853577920324173
chr3	141481800	141482800	2.2510250352439227
chr3	141481900	141482900	2.6842371480287444
chr3	141482000	141483000	1.978877819497986
chr3	141482100	141483100	2.0068029886689662
chr3	141482200	141483200	2.501033288390744
chr3	141482300	141483300	1.7111660130154351
chr3	141482400	141483400	1.8381532068582425
chr3	141482500	141483500	1.4059810752508262
chr3	141482600	141483600	1.4613718353683758
chr3	141482700	141483700	1.7087119771108932
chr3	141482800	141483800	1.332571899125684
chr3	141482900	141483900	0.9484913969199348
chr3	141483000	141484000	1.6717081785205699
chr3	141483100	141484100	1.20685236682428
chr3	141483200	141484200	0.8708878269454912
chr3	141483300	141484300	1.3383716656851103
chr3	141483400	141484400	0.7999476113533619
chr3	141483500	141484500	1.3444683073843862
chr3	141483600	141484600	1.766075446910138
chr3	141483700	141484700	1.283282796095282
chr3	141483800	141484800	1.4367727949488718
chr3	141483900	141484900	1.4238364658082119
chr3	141484000	141485000	1.1122415436502007
chr3	141484100	141485100	1.6253323057101758
chr3	141485400	141486400	-0.06993371776696157
chr3	141485500	141486500	0.5920959276418086
chr3	141485600	141486600	0.9175767446567672
chr3	141485700	141486700	1.0008585155455454
chr3	141485800	141486800	1.2265683900253994
chr3	141485900	141486900	1.1902228635579652
chr3	141486000	141487000	1.6838923374124246
chr3	141486100	141487100	0.3694427543827853
chr3	141486200	141487200	0.5613371580696388
chr3	141486300	141487300	1.7482409003984354
chr3	141486400	141487400	2.4362257029722167
chr3	141486500	141487500	2.0568140109993114
chr3	141486600	141487600	2.2416857518956883
chr3	141486700	141487700	2.9815322663865667
chr3	141486800	141487800	3.626336674666572
chr3	141486900	141487900	4.071230998012728
chr3	141487000	141488000	3.605388982339841
chr3	141487100	141488100	4.44041354800445
chr3	141487200	141488200	4.003991639020806
chr3	141487300	141488300	2.7788061987134998
chr3	141487400	141488400	2.4912495453048447
chr3	141487500	141488500	2.6371506124019706
chr3	141487600	141488600	2.118580102002261
chr3	141487700	141488700	1.949304374584347
chr3	141487800	141488800	1.5109275776352635
chr3	141487900	141488900	0.6553362807730124
chr3	141488000	141489000	0.7127007956086913
chr3	141488100	141489100	0.7941820551928815
chr3	141488200	141489200	0.0682756565105513
chr3	141488300	141489300	0.10148717132798206
chr3	141488400	141489400	-0.5928800952533624
chr3	141488500	141489500	-1.076676465181246
chr3	141488600	141489600	-1.346043223907318
chr3	141488700	141489700	-1.4111078482526829
chr3	141488800	141489800	-1.1935982453674323
chr3	141488900	141489900	-1.0075822922001916
chr3	141489000	141490000	-0.6512902433696808
chr3	141489100	141490100	-1.3257215196127532
chr3	141489200	141490200	-0.7945888804159373
chr3	141489300	141490300	-0.4686901794261869
chr3	141490400	141491400	0.5796462498182235
chr3	141490500	141491500	0.8910351170785522
chr3	141490600	141491600	0.3226430092598549
chr3	141490700	141491700	0.0693117570733064
chr3	141490800	141491800	0.8534782679379913
chr3	141490900	141491900	0.8310865937193942
chr3	141491000	141492000	0.53265693060377
chr3	141491100	141492100	0.460789303500229
chr3	141491200	141492200	-0.017049847082237425
chr3	141491300	141492300	-0.2906182383067687
chr3	141491400	141492400	-0.4931004125303189
chr3	141491500	141492500	-0.7738654026631487
chr3	141491600	141492600	-0.5060149535358373
chr3	141491700	141492700	-0.3078601972444105
chr3	141491800	141492800	-0.19575184704691007
chr3	141491900	141492900	0.1407721100943766
chr3	141492000	141493000	0.6473581049088599
chr3	141492100	141493100	0.5915902602136115
chr3	141492200	141493200	1.328707141230332
chr3	141492300	141493300	1.0708421286240704
chr3	141492400	141493400	1.2481779798783437
chr3	141492500	141493500	1.4239799646851552
chr3	141492600	141493600	1.0260332789528588
chr3	141492700	141493700	0.9586675021066724
chr3	141492800	141493800	1.198797248413328
chr3	141492900	141493900	1.4509337826996138
chr3	141493000	141494000	0.5257404079915727
chr3	141493100	141494100	0.8514869855300249
chr3	141493200	141494200	0.25968040999859165
chr3	141493300	141494300	-0.0669479029907595
chr3	141493400	141494400	-0.3066758361251179
chr3	141493500	141494500	0.23960052572532284
chr3	141493600	141494600	1.2087885186596397
chr3	141493700	141494700	1.4980229564386482
chr3	141493800	141494800	0.9439269039749236
chr3	141493900	141494900	1.226665572440223
chr3	141494000	141495000	1.7050015406281291
chr3	141494100	141495100	1.4262619461795802
chr3	141494200	141495200	1.9266060198433164
chr3	141494300	141495300	2.0864732338726006
chr3	141494400	141495400	1.7731430495659597
chr3	141494500	141495500	1.2048364774739655
chr3	141494600	141495600	0.35848869466362604
chr3	141494700	141495700	0.14672639588801614
chr3	141494800	141495800	0.08619226686663937
chr3	141494900	141495900	-0.700463595317138
chr3	141495000	141496000	-0.8393686383718529
chr3	141495100	141496100	-1.014368158609567
chr3	141495200	141496200	-1.685087813694345
chr3	141495300	141496300	-1.7490529938733623
chr3	141495400	141496400	-1.6351897046236217
chr3	141495500	141496500	-1.5124761684960866
chr3	141495600	141496600	-1.0628459561906571
chr3	141495700	141496700	-1.268999389875912
chr3	141495800	141496800	-1.2715952020346122
chr3	141495900	141496900	-1.0776768092843083
chr3	141496000	141497000	-1.1638543182201218
chr3	141496100	141497100	-0.8825070720626114
chr3	141497700	141498700	0.39344695503810895
chr3	141497800	141498800	0.04582120425595916
chr3	141497900	141498900	0.13282391967785245
chr3	141498000	141499000	-0.4962577613994498
chr3	141498100	141499100	-0.250509733600275
chr3	141498200	141499200	-0.3039189131909969
chr3	141498300	141499300	0.009961440732839458
chr3	141498400	141499400	-0.16976342246496468
chr3	141498500	141499500	-0.6184796157360666
chr3	141498600	141499600	-0.8633336044735201
chr3	141498700	141499700	-0.02121652736710989
chr3	141498800	141499800	0.4187291107245423
chr3	141498900	141499900	0.4927473879511281
chr3	141499000	141500000	0.8717415611813163
chr3	141499100	141500100	0.23422636504721475
chr3	141499200	141500200	0.5344670761886154
chr3	141499300	141500300	0.0736813412818887
chr3	141499400	141500400	0.209682843346418
chr3	141499500	141500500	-0.08884520868211461
chr3	141499600	141500600	-0.2725097518306381
chr3	141499700	141500700	-0.5314892432972276
chr3	141499800	141500800	-0.9374286837487878
chr3	141499900	141500900	-1.1656530239701801
chr3	141500000	141501000	-0.9740768480526202
chr3	141500100	141501100	-0.3675371235741261
chr3	141500200	141501200	-0.3870938159316568
chr3	141500300	141501300	-0.43552110545102624
chr3	141500400	141501400	-0.2442531599730117
chr3	141500500	141501500	0.17013543194666253
chr3	141500600	141501600	0.4988636543804095
chr3	141500700	141501700	0.486046313736999
chr3	141500800	141501800	0.7899996091523731
chr3	141500900	141501900	-0.03316502119832744
chr3	141501000	141502000	0.12524024385016574
chr3	141501100	141502100	-0.4736220099239344
chr3	141501200	141502200	-0.6396949071277244
chr3	141501300	141502300	-0.015949680117540874
chr3	141501400	141502400	-0.4317562489364648
chr3	141501500	141502500	-0.8322850917730326
chr3	141501600	141502600	-0.7585787342277588
chr3	141501700	141502700	-0.9239658248402892
chr3	141501800	141502800	-1.5401781795811116
chr3	141501900	141502900	-0.7623771961581678
chr3	141502000	141503000	-1.5389346895713871
chr3	141502100	141503100	-1.1710023474120843
chr3	141502200	141503200	-1.066758435929574
chr3	141502300	141503300	-1.1599841348280986
chr3	141502400	141503400	-1.3271420003405776
chr3	141502500	141503500	-0.8577683921883194
chr3	141502600	141503600	-1.110388331284078
chr3	141502700	141503700	-1.036923852966033
chr3	141502800	141503800	-0.4849706002442534
chr3	141502900	141503900	-0.5947810711187372
chr3	141503000	141504000	-0.1757022652720192
chr3	141503100	141504100	-0.07173527385367216
chr3	141503200	141504200	-0.062700414474646
chr3	141503300	141504300	-0.2701821632509985
chr3	141503400	141504400	-0.21165307332964048
chr3	141503500	141504500	0.024308814427224
chr3	141503600	141504600	0.4877825229923912
chr3	141503700	141504700	0.5002320735893746
chr3	141503800	141504800	0.703468340285446
chr3	141503900	141504900	0.10134068755111612
chr3	141504000	141505000	0.2974477105800132
chr3	141504100	141505100	0.3068996868155567
chr3	141504200	141505200	0.6016772261147679
chr3	141504300	141505300	0.6436879524739962
chr3	141504400	141505400	1.1859224650281135
chr3	141504500	141505500	1.1394549442644464
chr3	141504600	141505600	0.4894942230623525
chr3	141504700	141505700	0.904085326710142
chr3	141504800	141505800	0.9231204478578526
chr3	141504900	141505900	1.3353098989966798
chr3	141505000	141506000	1.2286982446717833
chr3	141505100	141506100	1.9578284664536283
chr3	141505200	141506200	1.3335304725106043
chr3	141505300	141506300	1.4006983702907885
chr3	141505400	141506400	1.2986457997697054
chr3	141505500	141506500	1.0015316252036093
chr3	141505600	141506600	1.2387506223260654
chr3	141505700	141506700	0.6677021089153284
chr3	141505800	141506800	0.3737102912728805
chr3	141505900	141506900	0.8338389093216207
chr3	141506000	141507000	0.28308692235069666
chr3	141506100	141507100	-0.4729197180949498
chr3	141506200	141507200	-0.3762718992574001
chr3	141506300	141507300	-0.7473251332373663
chr3	141506400	141507400	-0.7678310155793242
chr3	141506500	141507500	-0.9460169919412894
chr3	141506600	141507600	-1.2162384965162338
chr3	141506700	141507700	-1.1877096040503978
chr3	141506800	141507800	-0.7888041491382995
chr3	141506900	141507900	-0.7927108065257339
chr3	141507000	141508000	-0.308578282025846
chr3	141507100	141508100	-0.6150301312108979
chr3	141507200	141508200	-0.3147457273350421
chr3	141507300	141508300	0.17808712625702844
chr3	141507400	141508400	-0.3171813313633357
chr3	141507500	141508500	0.4086953664992775
chr3	141507600	141508600	0.4507610688551893
chr3	141507700	141508700	0.8728134260869556
chr3	141507800	141508800	1.0437160325212798
chr3	141507900	141508900	1.2921684228813104
chr3	141508000	141509000	1.4648718205150786
chr3	141508100	141509100	1.8924872375897528
chr3	141508200	141509200	1.8858556917855884
chr3	141508300	141509300	1.995085688636124
chr3	141508400	141509400	2.1634053262980557
chr3	141508500	141509500	1.7177633616700554
chr3	141508600	141509600	1.2354916464603278
chr3	141508700	141509700	0.8436331640024006
chr3	141508800	141509800	0.6081574456116475
chr3	141508900	141509900	0.3613433355593885
chr3	141509000	141510000	0.44524177790386765
chr3	141509100	141510100	0.6296768184233505
chr3	141509200	141510200	0.6711232501542497
chr3	141509300	141510300	0.2588392390630302
chr3	141509400	141510400	0.7970558043573908
chr3	141509500	141510500	0.4266191251376189
chr3	141509600	141510600	1.149089549529112
chr3	141509700	141510700	1.460245892263914
chr3	141509800	141510800	1.5692606159933813
chr3	141509900	141510900	1.5669816303615547
chr3	141510000	141511000	1.2498457433653638
chr3	141510100	141511100	1.26322523889219
chr3	141510200	141511200	0.9447722119591054
chr3	141510300	141511300	1.1691473469238471
chr3	141510400	141511400	1.0320945747332215
chr3	141510500	141511500	1.8518525073740602
chr3	141510600	141511600	1.76938471179988
chr3	141510700	141511700	1.2487555228906757
chr3	141510800	141511800	1.2358758692760838
chr3	141510900	141511900	0.7055144379284659
chr3	141511000	141512000	0.9753482501761227
chr3	141511100	141512100	0.7029613786626299
chr3	141511200	141512200	1.1001892327010927
chr3	141511300	141512300	1.418403069588864
chr3	141511400	141512400	1.5074356726630491
chr3	141511500	141512500	1.1227722941916922
chr3	141511600	141512600	0.7751760902651116
chr3	141511700	141512700	1.4176536428947804
chr3	141511800	141512800	1.3092059292085994
chr3	141511900	141512900	2.5314045249400245
chr3	141512000	141513000	2.434822472288608
chr3	141512100	141513100	2.50088591246278
chr3	141512200	141513200	2.435059470287866
chr3	141513100	141514100	-0.21257425368748256
chr3	141513200	141514200	-0.1650699022656281
chr3	141513300	141514300	0.02410627621753613
chr3	141513400	141514400	0.28915453121799306
chr3	141513500	141514500	0.04239104112718277
chr3	141513600	141514600	-0.2864121475973788
chr3	141513700	141514700	-0.32392836747378084
chr3	141513800	141514800	0.5570990553536609
chr3	141513900	141514900	0.8838144618127224
chr3	141514000	141515000	1.1614953593046828
chr3	141514100	141515100	1.2815832162463914
chr3	141514200	141515200	0.11710806824987545
chr3	141514300	141515300	-0.5069165469634327
chr3	141514400	141515400	-0.6462712169755931
chr3	141514500	141515500	-0.2103892162791249
chr3	141514600	141515600	-0.03930849738594919
chr3	141514700	141515700	-0.3798256717383761
chr3	141514800	141515800	-0.9009056422672932
chr3	141516100	141517100	1.104253588310044
chr3	141516200	141517200	1.3842504875915929
chr3	141516300	141517300	1.5194640120564031
chr3	141516400	141517400	1.6432844634249206
chr3	141516500	141517500	0.4178931984737464
chr3	141516600	141517600	0.5482673182483828
chr3	141516700	141517700	1.5061072609585342
chr3	141516800	141517800	1.7543442633738322
chr3	141516900	141517900	1.352270850432059
chr3	141517000	141518000	1.3708021231954788
chr3	141517100	141518100	1.337797884821571
chr3	141517200	141518200	0.7951220910649711
chr3	141517300	141518300	0.7225198649632075
chr3	141518500	141519500	1.0167498426590376
chr3	141518600	141519600	1.130812500490811
chr3	141518700	141519700	1.7353546717230501
chr3	141518800	141519800	1.5447453879917468
chr3	141518900	141519900	1.5509492682972303
chr3	141519000	141520000	1.6383351150973584
chr3	141520100	141521100	0.250462942161096
chr3	141520200	141521200	0.2145664150953566
chr3	141520300	141521300	0.8082328231684731
chr3	141520400	141521400	0.7228413554820624
chr3	141520500	141521500	0.4098507512428356
chr3	141520600	141521600	0.5215911171993752
chr3	141520700	141521700	0.6519596358826779
chr3	141520800	141521800	-0.5197838291368262
chr3	141520900	141521900	-0.9269821802396574
chr3	141521000	141522000	-0.4731372850318632
chr3	141521100	141522100	-1.0198345914448017
chr3	141522000	141523000	1.7597821409611405
chr3	141522100	141523100	2.1713226867091677
chr3	141522200	141523200	2.341338513143683
chr3	141522300	141523300	2.6445831370804567
chr3	141522400	141523400	2.827006394615036
chr3	141522500	141523500	2.0804803318011613
chr3	141522600	141523600	2.0041061094355737
chr3	141522700	141523700	1.994006753914325
chr3	141522800	141523800	1.9378736665623284
chr3	141522900	141523900	1.9799536945358835
chr3	141523000	141524000	2.338018026729758
chr3	141523100	141524100	1.8325665471113883
chr3	141523200	141524200	2.0990092507399307
chr3	141523300	141524300	2.1041179596521284
chr3	141523400	141524400	2.2551936872485885
```
