## Supplemental Datasets for "A genome-wide mutational constraint map quantified from variation in 76,156 human genomes": Supplementary_Data_3.bed (part 531 of 859)

```
chr3	141523500	141524500	2.3262939304268944
chr3	141523600	141524600	1.5991441738226797
chr3	141523700	141524700	1.5200523548022424
chr3	141523800	141524800	1.5122355384614563
chr3	141523900	141524900	1.2889863790211993
chr3	141524000	141525000	0.9071208044398565
chr3	141524100	141525100	1.228271268074676
chr3	141524200	141525200	1.3158522127350427
chr3	141524300	141525300	1.2323494753138344
chr3	141524400	141525400	0.7934277848800153
chr3	141524500	141525500	1.5247051944796663
chr3	141524600	141525600	1.8102138840526087
chr3	141524700	141525700	1.3860275399452733
chr3	141524800	141525800	1.6575739986724565
chr3	141524900	141525900	2.169072525306018
chr3	141525000	141526000	2.4725844274864364
chr3	141525100	141526100	2.6047232689474846
chr3	141525200	141526200	1.699388355014115
chr3	141525300	141526300	1.4944225457932545
chr3	141525400	141526400	1.5541704450919982
chr3	141525500	141526500	0.5424243772689686
chr3	141525600	141526600	0.3185373375360891
chr3	141525700	141526700	0.013093731993453749
chr3	141525800	141526800	0.670635962293009
chr3	141525900	141526900	-0.25221880802734314
chr3	141526000	141527000	-0.5812475999236432
chr3	141526100	141527100	-0.6120188274942407
chr3	141526200	141527200	-0.3493704352287331
chr3	141526300	141527300	-0.50613171709294
chr3	141526400	141527400	-0.5902652270946004
chr3	141526500	141527500	0.05254335610974743
chr3	141526600	141527600	0.487566143431214
chr3	141526700	141527700	1.0927556736607131
chr3	141526800	141527800	0.7943963544712909
chr3	141526900	141527900	1.742717012270505
chr3	141527000	141528000	1.7941250206849197
chr3	141527100	141528100	1.6245248486272998
chr3	141527200	141528200	1.8426731524737223
chr3	141527300	141528300	2.4992895773477395
chr3	141527400	141528400	1.7171868255430716
chr3	141527500	141528500	1.3920623378888586
chr3	141527600	141528600	1.0798715004692507
chr3	141527700	141528700	0.7217796610500892
chr3	141527800	141528800	-0.2272326343013529
chr3	141527900	141528900	-0.8643491952404979
chr3	141528000	141529000	-0.8809512050808355
chr3	141528100	141529100	-0.7450657495748267
chr3	141528200	141529200	-1.3303556116676163
chr3	141528300	141529300	-1.8716793251318125
chr3	141528400	141529400	-1.4064143323254052
chr3	141528500	141529500	-1.914328144058812
chr3	141528600	141529600	-1.9254071962566244
chr3	141528700	141529700	-1.6111856137795606
chr3	141528800	141529800	-1.4065461289493262
chr3	141528900	141529900	-1.1130706254343354
chr3	141529000	141530000	-0.6657087841944387
chr3	141529100	141530100	-0.8657502400203908
chr3	141529200	141530200	-0.6445964608865478
chr3	141529300	141530300	-0.4737729613850025
chr3	141529400	141530400	-0.41197364366966543
chr3	141529500	141530500	0.31501853509915245
chr3	141529600	141530600	0.8687914671684089
chr3	141529700	141530700	1.1213875084814378
chr3	141529800	141530800	1.1575954446988814
chr3	141529900	141530900	0.8785197460864129
chr3	141530000	141531000	0.34263279845426264
chr3	141530100	141531100	0.5934404310082445
chr3	141530200	141531200	1.0731476005181948
chr3	141530300	141531300	0.7795718024785103
chr3	141530400	141531400	0.9493357731100899
chr3	141530500	141531500	0.9144374024663966
chr3	141530600	141531600	0.6604842322380731
chr3	141530700	141531700	0.11366394160302125
chr3	141530800	141531800	0.3843960709839317
chr3	141530900	141531900	0.13573093654602456
chr3	141531000	141532000	0.20441555179419932
chr3	141531100	141532100	0.025518837814483702
chr3	141531200	141532200	-0.4404200844028232
chr3	141531300	141532300	-0.3204941997413133
chr3	141531400	141532400	-0.4104788150255344
chr3	141531500	141532500	-0.7532708782289143
chr3	141531600	141532600	-0.4110302973829718
chr3	141531700	141532700	-0.018116054665894863
chr3	141531800	141532800	-0.16925254677873333
chr3	141531900	141532900	0.2460851087164423
chr3	141532000	141533000	-0.030293259216655245
chr3	141532100	141533100	-0.3901374462991044
chr3	141532200	141533200	-0.1189003622087129
chr3	141532300	141533300	0.20348040626511985
chr3	141532400	141533400	-0.001295728244303446
chr3	141532500	141533500	-0.3655061106519261
chr3	141532600	141533600	-0.5045774399323476
chr3	141532700	141533700	-0.2415058037204736
chr3	141532800	141533800	0.2041388583616036
chr3	141532900	141533900	-0.07964450635957282
chr3	141533000	141534000	0.05648149969936326
chr3	141533100	141534100	-0.0705735556079115
chr3	141533200	141534200	-0.4537531364506934
chr3	141533300	141534300	-0.22293177084725305
chr3	141533400	141534400	-0.7606109100015224
chr3	141533500	141534500	-0.3386140388451099
chr3	141533600	141534600	-0.7075152738076925
chr3	141533700	141534700	-1.2666311397550731
chr3	141533800	141534800	-1.2983810360002457
chr3	141533900	141534900	-1.3390010025124583
chr3	141534000	141535000	-0.5070871932637194
chr3	141534100	141535100	0.3756671846775835
chr3	141534200	141535200	0.3417983787041317
chr3	141534300	141535300	-0.16495488835570427
chr3	141534400	141535400	0.21636399466500109
chr3	141534500	141535500	0.5639256689768415
chr3	141534600	141535600	1.0861325706475031
chr3	141534700	141535700	1.501630685114721
chr3	141534800	141535800	1.571068983005972
chr3	141534900	141535900	1.874629355327118
chr3	141535000	141536000	1.2045470895702701
chr3	141535100	141536100	0.8542025990436276
chr3	141535200	141536200	1.7711965440445765
chr3	141535300	141536300	2.3243454839424644
chr3	141535400	141536400	2.7785691178673035
chr3	141535500	141536500	2.5140532604426054
chr3	141535600	141536600	1.7829740591731935
chr3	141535700	141536700	0.9733327940787432
chr3	141536800	141537800	0.9548318160655721
chr3	141536900	141537900	1.1504723759470326
chr3	141537000	141538000	1.1380372788983777
chr3	141537100	141538100	0.9316492130939222
chr3	141537200	141538200	1.1152691038087703
chr3	141537300	141538300	0.16715839760970091
chr3	141537400	141538400	-0.1763600106367866
chr3	141537500	141538500	0.15995022936447387
chr3	141537600	141538600	-0.3673104994807269
chr3	141537700	141538700	-0.6557428830769829
chr3	141537800	141538800	-0.4686556129188068
chr3	141537900	141538900	-0.024770975309043246
chr3	141538000	141539000	0.08929009690388552
chr3	141538100	141539100	0.2771702702357928
chr3	141538200	141539200	0.4600718703967958
chr3	141538300	141539300	1.0048818300384237
chr3	141538400	141539400	1.6689712367051104
chr3	141538500	141539500	1.5890074093862396
chr3	141538600	141539600	1.5401763449727726
chr3	141538700	141539700	2.1790347936370225
chr3	141538800	141539800	1.6000804022052115
chr3	141538900	141539900	0.6429817627287752
chr3	141539000	141540000	0.4969460004389343
chr3	141539100	141540100	0.1580366079194381
chr3	141539200	141540200	0.1908061406009668
chr3	141539300	141540300	0.3831938920253629
chr3	141539400	141540400	-0.5102543289997189
chr3	141539500	141540500	-0.30213766911137285
chr3	141539600	141540600	0.5565341951899979
chr3	141539700	141540700	0.7018870494734256
chr3	141539800	141540800	1.3678321197972685
chr3	141539900	141540900	1.7887468070469734
chr3	141540000	141541000	1.9093093226622748
chr3	141540100	141541100	1.8709503827408367
chr3	141540200	141541200	1.5622634314985626
chr3	141540300	141541300	1.0321257535360109
chr3	141540400	141541400	1.7652479155340646
chr3	141540500	141541500	2.2510603164263787
chr3	141540600	141541600	1.486339844101672
chr3	141540700	141541700	0.8523785626168059
chr3	141540800	141541800	0.6799895493487803
chr3	141540900	141541900	0.624494821871665
chr3	141541000	141542000	0.49638593476413795
chr3	141541100	141542100	0.5382390986161718
chr3	141541200	141542200	0.5922794568475999
chr3	141541500	141542500	-0.6202359777490323
chr3	141541800	141542800	0.02224745671351729
chr3	141541900	141542900	-0.11223605317710872
chr3	141542000	141543000	-0.0722388301542512
chr3	141542100	141543100	-0.3148888890368104
chr3	141542200	141543200	-0.4184947881168379
chr3	141542300	141543300	0.02607461999803376
chr3	141542400	141543400	0.6874533348257262
chr3	141542500	141543500	0.37339198291450304
chr3	141542600	141543600	0.13381530981713927
chr3	141542700	141543700	0.962769055592252
chr3	141542800	141543800	0.39860812354946906
chr3	141543900	141544900	1.342656515297215
chr3	141544000	141545000	1.1854527168785811
chr3	141544100	141545100	0.6903163032731134
chr3	141544200	141545200	0.4378711878694721
chr3	141544300	141545300	0.3662991401438564
chr3	141544400	141545400	0.2870014346990252
chr3	141544500	141545500	0.4287302564692098
chr3	141545500	141546500	0.2529114462340845
chr3	141545600	141546600	0.2452702924119924
chr3	141545700	141546700	-0.3192529919703863
chr3	141545800	141546800	-0.14357641083070946
chr3	141545900	141546900	-0.06788816621411517
chr3	141546000	141547000	-0.37760047056811036
chr3	141546100	141547100	-0.529037886483967
chr3	141546200	141547200	-0.3497319594208397
chr3	141546300	141547300	-0.6362749016381187
chr3	141546400	141547400	-0.2355201561264145
chr3	141546500	141547500	-0.27914394275940363
chr3	141546600	141547600	-0.2343787577380819
chr3	141546700	141547700	0.20862063904154626
chr3	141546800	141547800	-0.025610468325664118
chr3	141546900	141547900	-1.0724014655543679
chr3	141547000	141548000	-0.9321443327975643
chr3	141547100	141548100	-0.9008121847175188
chr3	141547200	141548200	-1.3406695878429402
chr3	141547300	141548300	-1.3654571004884988
chr3	141547400	141548400	-1.2281437615901305
chr3	141547500	141548500	-0.44608920364178384
chr3	141547600	141548600	-0.2395813372638029
chr3	141547700	141548700	-0.5331884518635032
chr3	141547800	141548800	-0.4324832844041196
chr3	141547900	141548900	0.6538807619121992
chr3	141548000	141549000	0.595376299179976
chr3	141548100	141549100	0.0931767463058098
chr3	141548200	141549200	0.6811413493090699
chr3	141548300	141549300	0.18459512870101472
chr3	141548400	141549400	0.003799557936865653
chr3	141548500	141549500	0.16217921154896026
chr3	141548600	141549600	-0.14298963775444687
chr3	141548700	141549700	0.10700451849116438
chr3	141548800	141549800	-0.12499230289581215
chr3	141548900	141549900	-0.389060435005878
chr3	141549000	141550000	-0.6575488368465733
chr3	141549100	141550100	-0.14862206507119471
chr3	141549200	141550200	-0.3685494129585216
chr3	141549300	141550300	0.06766447582399443
chr3	141549400	141550400	-0.14518658361726847
chr3	141549500	141550500	-1.0596023118172508
chr3	141549600	141550600	-1.5008005520046774
chr3	141549700	141550700	-1.0334870582678293
chr3	141549800	141550800	-0.7984242183555196
chr3	141549900	141550900	-1.3629583718811753
chr3	141550000	141551000	-0.8619703834453953
chr3	141550100	141551100	-1.0242443057395136
chr3	141550200	141551200	-0.7163977152690207
chr3	141550300	141551300	-0.8701525922670045
chr3	141550400	141551400	-0.3197738176912429
chr3	141550500	141551500	-0.06763681291657334
chr3	141550600	141551600	0.08687803645246925
chr3	141550700	141551700	-0.1452447945434003
chr3	141550800	141551800	0.06706750549595694
chr3	141550900	141551900	0.7210662869181478
chr3	141551000	141552000	0.6987780916065013
chr3	141551100	141552100	1.112046062621511
chr3	141551200	141552200	0.9487706748705242
chr3	141551300	141552300	0.7989302094336652
chr3	141551400	141552400	0.7366861669163352
chr3	141551500	141552500	1.1388418656126629
chr3	141551600	141552600	1.6849774005637148
chr3	141551700	141552700	1.8141664637642176
chr3	141551800	141552800	1.7800655837677384
chr3	141551900	141552900	1.7161038049308692
chr3	141552000	141553000	1.2586681770790733
chr3	141552100	141553100	1.3444251521944486
chr3	141552200	141553200	0.9768520358953166
chr3	141552300	141553300	1.6388329945614821
chr3	141552400	141553400	1.4762523627750668
chr3	141552500	141553500	1.810676973843221
chr3	141552600	141553600	1.7104909513274351
chr3	141552700	141553700	1.3503061981389035
chr3	141552800	141553800	1.3062302939518584
chr3	141552900	141553900	1.61013646480386
chr3	141553000	141554000	2.2398719410258434
chr3	141553100	141554100	1.4072053225653445
chr3	141553200	141554200	1.1326347595281971
chr3	141553300	141554300	0.2597243605444452
chr3	141553400	141554400	0.25542939950371496
chr3	141553500	141554500	-0.6146792935141613
chr3	141553600	141554600	-0.18895366052780027
chr3	141553700	141554700	-0.6865696837663989
chr3	141553800	141554800	-1.1986862692727172
chr3	141553900	141554900	-0.9771512492947708
chr3	141554000	141555000	-1.5212718917208257
chr3	141554100	141555100	-1.02150795799065
chr3	141554200	141555200	-0.24812665075882825
chr3	141554300	141555300	0.8700322001426275
chr3	141554400	141555400	1.0573425785294053
chr3	141554500	141555500	1.0689527005609951
chr3	141554600	141555600	0.2320785633385048
chr3	141554700	141555700	0.8496987881630794
chr3	141554800	141555800	1.0294743096494072
chr3	141554900	141555900	1.1430086163788458
chr3	141555000	141556000	1.8572402353726873
chr3	141555100	141556100	1.5826016357814268
chr3	141555200	141556200	1.349452092273153
chr3	141555300	141556300	0.704653432352618
chr3	141555400	141556400	0.730972596328676
chr3	141555500	141556500	1.4513599178034011
chr3	141555600	141556600	1.593379363527798
chr3	141555700	141556700	1.0227915382894772
chr3	141555800	141556800	1.625675765161345
chr3	141555900	141556900	1.2503179805663536
chr3	141556000	141557000	0.6481939997724909
chr3	141556100	141557100	1.2993300597079265
chr3	141556200	141557200	1.51102440600218
chr3	141556300	141557300	1.5995270193273559
chr3	141556400	141557400	1.7208887169186406
chr3	141556500	141557500	1.5905826081222776
chr3	141556600	141557600	2.0214570045774973
chr3	141556700	141557700	2.475958140874272
chr3	141556800	141557800	1.8531772671037359
chr3	141556900	141557900	2.080288426956154
chr3	141557000	141558000	2.642798492288393
chr3	141557100	141558100	2.1728703637949867
chr3	141557200	141558200	2.0175329100891184
chr3	141557300	141558300	2.3302351316632186
chr3	141557400	141558400	2.394758017718535
chr3	141557500	141558500	2.215141651879697
chr3	141557600	141558600	1.839590106931598
chr3	141557700	141558700	2.1866171706322897
chr3	141557800	141558800	2.570434367805282
chr3	141557900	141558900	2.23318626000641
chr3	141558000	141559000	2.62069429482396
chr3	141558100	141559100	2.753109629353433
chr3	141558200	141559200	2.5413493162843204
chr3	141558300	141559300	1.908473239814425
chr3	141558400	141559400	1.2165703310204141
chr3	141558500	141559500	1.0722317491397435
chr3	141558600	141559600	0.5654372333677056
chr3	141558700	141559700	0.2201531997601361
chr3	141558800	141559800	-0.6082999875794883
chr3	141558900	141559900	-0.6654060959130199
chr3	141559000	141560000	-1.9310385176596239
chr3	141559100	141560100	-2.282177259939264
chr3	141559200	141560200	-2.5281602957573925
chr3	141559300	141560300	-2.5492889857179475
chr3	141559400	141560400	-1.9233035997377488
chr3	141559500	141560500	-1.704287041777886
chr3	141559600	141560600	-1.3174494670664465
chr3	141559700	141560700	-1.066091942364204
chr3	141559800	141560800	-0.5811043562768358
chr3	141559900	141560900	-0.8392484481903922
chr3	141560000	141561000	-0.38579347703093547
chr3	141560100	141561100	-0.0044505229258889785
chr3	141560200	141561200	0.21633248551399809
chr3	141560300	141561300	0.3181946980220965
chr3	141560400	141561400	-0.02104238966182496
chr3	141560500	141561500	0.2285059188123876
chr3	141560600	141561600	0.45003189272126337
chr3	141560700	141561700	0.11807572483522985
chr3	141560800	141561800	0.16584856765523914
chr3	141560900	141561900	0.2371347225063292
chr3	141561000	141562000	0.6193228934265885
chr3	141561100	141562100	0.656269955776249
chr3	141561200	141562200	0.9283384683128172
chr3	141561300	141562300	1.3035309126786905
chr3	141562500	141563500	-0.4566464864611666
chr3	141562600	141563600	-0.790980466342526
chr3	141562700	141563700	-0.6658832199433173
chr3	141562800	141563800	-0.8909711329673555
chr3	141562900	141563900	-0.4379315819874907
chr3	141564000	141565000	1.2854811132297101
chr3	141564100	141565100	1.185222003256455
chr3	141564200	141565200	1.2102085405165772
chr3	141564300	141565300	2.097838508809548
chr3	141564400	141565400	2.264754011648304
chr3	141564500	141565500	2.1509769082214407
chr3	141564600	141565600	1.6514873229271363
chr3	141564700	141565700	0.9288805747755332
chr3	141564800	141565800	1.7667883499561263
chr3	141564900	141565900	1.6663797469748398
chr3	141565000	141566000	1.928807817522331
chr3	141565100	141566100	1.997400943305268
chr3	141565200	141566200	1.541517360136769
chr3	141565300	141566300	1.2907442203192891
chr3	141565400	141566400	0.9158795304259272
chr3	141565500	141566500	0.5432145124062324
chr3	141565600	141566600	0.8747449836670375
chr3	141565700	141566700	1.4390686348159296
chr3	141565800	141566800	0.7772859151067646
chr3	141565900	141566900	0.9970305894989762
chr3	141566000	141567000	0.2585716256870999
chr3	141566100	141567100	0.3530279772517276
chr3	141566200	141567200	0.6256429693736845
chr3	141566300	141567300	0.22935909709308314
chr3	141566400	141567400	0.6455634390426565
chr3	141566500	141567500	1.1065374721092125
chr3	141566600	141567600	1.3379561907510802
chr3	141566700	141567700	1.0967136827618325
chr3	141566800	141567800	1.1556199129928242
chr3	141566900	141567900	0.905453057774592
chr3	141567000	141568000	0.9406393980869807
chr3	141567100	141568100	1.2040714505728043
chr3	141567200	141568200	1.0877540821191023
chr3	141567300	141568300	1.02733407708444
chr3	141567400	141568400	0.023399245188437414
chr3	141567500	141568500	-0.5407036936040602
chr3	141567600	141568600	-0.4415980681641871
chr3	141567700	141568700	-0.4682505507888762
chr3	141567800	141568800	-0.3178401850986393
chr3	141567900	141568900	-0.3361070504084347
chr3	141568000	141569000	0.759207125432937
chr3	141568100	141569100	0.5508619570561848
chr3	141568200	141569200	0.3705333222149873
chr3	141568300	141569300	0.4866823165166956
chr3	141568400	141569400	1.0233720952383791
chr3	141568500	141569500	1.553797018566332
chr3	141568600	141569600	0.9736074188968892
chr3	141568700	141569700	1.078683196071414
chr3	141568800	141569800	0.8533138324449133
chr3	141568900	141569900	0.7031127826579291
chr3	141569000	141570000	-0.4456017135658702
chr3	141569100	141570100	-0.8709757927818349
chr3	141570200	141571200	0.9737959015275676
chr3	141570300	141571300	1.6122803911911576
chr3	141570400	141571400	1.2060724447667852
chr3	141570500	141571500	1.2857712950840428
chr3	141570600	141571600	1.6312917147238997
chr3	141570700	141571700	2.0233767117114496
chr3	141570800	141571800	2.0202131805231565
chr3	141570900	141571900	1.7621815715366749
chr3	141571000	141572000	1.5851480367314927
chr3	141571100	141572100	1.7976397773423651
chr3	141571200	141572200	1.7763878023125586
chr3	141571300	141572300	1.2941418657488395
chr3	141571400	141572400	1.5616866518163162
chr3	141571500	141572500	1.0459474875381
chr3	141571600	141572600	0.5935974895462143
chr3	141571700	141572700	1.2244362251852992
chr3	141571800	141572800	2.4363036495914856
chr3	141571900	141572900	2.343791646750504
chr3	141572000	141573000	2.5513548076259602
chr3	141572100	141573100	2.0003642441829186
chr3	141572200	141573200	2.0270230194385026
chr3	141572300	141573300	2.3805744948156127
chr3	141572400	141573400	2.7260614447900915
chr3	141572500	141573500	2.2254116307054144
chr3	141572600	141573600	2.425751070337276
chr3	141572700	141573700	2.1752558570258933
chr3	141572800	141573800	1.801062870220451
chr3	141572900	141573900	1.8324587710609304
chr3	141573000	141574000	1.912198873365903
chr3	141573100	141574100	2.039919807925465
chr3	141573200	141574200	2.582665585503876
chr3	141573300	141574300	1.8422760944292416
chr3	141573400	141574400	1.6419613477164656
chr3	141573500	141574500	1.8000742181210472
chr3	141573600	141574600	1.7622309645583398
chr3	141573700	141574700	1.5269577155386294
chr3	141573800	141574800	1.3143036566177988
chr3	141573900	141574900	1.874940805714865
chr3	141574000	141575000	2.0451373024001724
chr3	141574100	141575100	2.7892320268111264
chr3	141574200	141575200	2.148029082671407
chr3	141574300	141575300	2.8005691959062515
chr3	141574400	141575400	2.9594643636021805
chr3	141574500	141575500	3.131143628933293
chr3	141574600	141575600	2.556873265257018
chr3	141574700	141575700	1.8507516350145718
chr3	141574800	141575800	1.847485599944872
chr3	141574900	141575900	1.2966279274692842
chr3	141575000	141576000	0.5906356462227955
chr3	141575100	141576100	0.5267676567278348
chr3	141575200	141576200	0.3948562404306343
chr3	141575300	141576300	-0.26692605908812883
chr3	141575400	141576400	-0.3218725747315599
chr3	141575500	141576500	0.10380507171777414
chr3	141575600	141576600	0.5377546456312038
chr3	141575700	141576700	0.8646233105370555
chr3	141575800	141576800	1.0004132853417298
chr3	141575900	141576900	1.4713014250283525
chr3	141576000	141577000	2.104284541336862
chr3	141576100	141577100	2.217929096890177
chr3	141576200	141577200	1.6626040897631174
chr3	141576300	141577300	1.6598695368020495
chr3	141576400	141577400	1.3813685768502588
chr3	141576500	141577500	0.7979227955525823
chr3	141576600	141577600	0.4907548274886072
chr3	141576700	141577700	1.0157040391553849
chr3	141576800	141577800	1.0181823324926074
chr3	141576900	141577900	0.7614404964949684
chr3	141577000	141578000	0.2171612686397146
chr3	141577100	141578100	-0.2763596616294577
chr3	141577200	141578200	0.049224276672227806
chr3	141577300	141578300	0.18794621239009465
chr3	141577400	141578400	0.029524617817757337
chr3	141577500	141578500	0.4304277405244891
chr3	141577600	141578600	0.20983209927835889
chr3	141577700	141578700	-0.4991292853906453
chr3	141577800	141578800	-0.4441033443920348
chr3	141577900	141578900	-0.5826520694231951
chr3	141578000	141579000	0.18110562505882977
chr3	141578100	141579100	0.09366805454443122
chr3	141578200	141579200	0.11221045056771636
chr3	141578300	141579300	0.1617284958431202
chr3	141578400	141579400	0.3599056957526331
chr3	141578500	141579500	0.014990585484543632
chr3	141578600	141579600	0.5190110303632107
chr3	141578700	141579700	1.3332554099711518
chr3	141578800	141579800	1.1927327225808229
chr3	141578900	141579900	1.3018227409572478
chr3	141579000	141580000	0.6831315388712108
chr3	141580200	141581200	0.5013067765450464
chr3	141580300	141581300	1.700597914109776
chr3	141580400	141581400	2.448963845835692
chr3	141580500	141581500	1.9619946356944689
chr3	141580600	141581600	1.879834517441325
chr3	141580700	141581700	1.9362016097414547
chr3	141580800	141581800	1.4345521352334414
chr3	141580900	141581900	1.8524875154701328
chr3	141581000	141582000	2.5640890797696194
chr3	141581100	141582100	1.8545979400734536
chr3	141581200	141582200	1.6284811120391125
chr3	141581300	141582300	0.7769380116702007
chr3	141581400	141582400	0.4580209707211044
chr3	141581500	141582500	0.8573094676619654
chr3	141581600	141582600	0.9815136727483812
chr3	141581700	141582700	1.0004019923320135
chr3	141581800	141582800	1.3602679851764532
chr3	141581900	141582900	0.9295410087443092
chr3	141582000	141583000	0.6170051862387949
chr3	141582100	141583100	1.47644905616628
chr3	141582200	141583200	1.4969942661259004
chr3	141582300	141583300	1.5880867506069931
chr3	141582400	141583400	1.4510316071361489
chr3	141582500	141583500	1.5354475495880968
chr3	141582600	141583600	0.8391018989417706
chr3	141582700	141583700	0.09984214847644826
chr3	141582800	141583800	0.16146580815487438
chr3	141582900	141583900	0.4590037735587179
chr3	141583000	141584000	0.9136920533245346
chr3	141583100	141584100	0.7542747873483239
chr3	141583200	141584200	0.6315964613591556
chr3	141583300	141584300	0.8342143584216328
chr3	141584400	141585400	-2.010896327415701
chr3	141584500	141585500	-1.8924724399358919
chr3	141584600	141585600	-1.087263850594483
chr3	141584700	141585700	-0.4470474229464451
chr3	141584800	141585800	-0.4464525081507022
chr3	141584900	141585900	0.4497680548858245
chr3	141585000	141586000	0.33008094570757407
chr3	141585100	141586100	1.6044437660799442
chr3	141585200	141586200	1.859384631238156
chr3	141585300	141586300	2.007604466319637
chr3	141585400	141586400	2.09389942760316
chr3	141585500	141586500	2.012283709119989
chr3	141585600	141586600	1.3460673255188678
chr3	141585700	141586700	1.5036069128640313
chr3	141585800	141586800	2.0029242894442545
chr3	141585900	141586900	1.4681719609979993
chr3	141586000	141587000	1.4911440094461224
chr3	141586100	141587100	0.4870655215346257
chr3	141586200	141587200	0.6413954865026323
chr3	141586300	141587300	0.8993628460428844
chr3	141586400	141587400	0.5745749209348431
chr3	141586500	141587500	0.9327721718855572
chr3	141586600	141587600	0.8054052317332795
chr3	141586700	141587700	0.3110689492457366
chr3	141587800	141588800	0.7891745465669155
chr3	141587900	141588900	1.0871213372045103
chr3	141588000	141589000	1.8257096179199448
chr3	141588100	141589100	1.767510620330437
chr3	141588200	141589200	2.5603372781108984
chr3	141588300	141589300	2.2053826750249317
chr3	141588400	141589400	1.7645539129279486
chr3	141588500	141589500	1.6889472349436618
chr3	141588600	141589600	1.7484108368906273
chr3	141588700	141589700	1.841128864994216
chr3	141588800	141589800	2.4840686757836807
chr3	141588900	141589900	2.239103012961012
chr3	141589000	141590000	1.731305500158082
chr3	141589100	141590100	1.1318589933623435
chr3	141589200	141590200	1.2029121036113946
chr3	141589300	141590300	0.9222818870330541
chr3	141589400	141590400	0.9213821286958288
chr3	141589500	141590500	1.3008988904379706
chr3	141589600	141590600	0.9134936865657324
chr3	141589700	141590700	0.4183480982631872
chr3	141589800	141590800	-0.21462313911632824
chr3	141589900	141590900	-0.2362068644803804
chr3	141590000	141591000	0.06374462552234397
chr3	141590100	141591100	0.6484774680293227
chr3	141590200	141591200	0.3941300836722397
chr3	141590300	141591300	0.5359662488887943
chr3	141590400	141591400	0.6608552458399161
chr3	141590500	141591500	0.5415758951093479
chr3	141590600	141591600	0.452599718460967
chr3	141590700	141591700	1.1200521929440894
chr3	141590800	141591800	0.8311615116121911
chr3	141590900	141591900	1.4323509230421356
chr3	141591000	141592000	1.2785028126778264
chr3	141591100	141592100	1.3237631720967014
chr3	141591200	141592200	1.0566903935678795
chr3	141591300	141592300	1.139314177088084
chr3	141591400	141592400	0.6997586364622745
chr3	141591500	141592500	0.7376132286743211
chr3	141591600	141592600	0.7916289676683945
chr3	141591700	141592700	0.8455923228031047
chr3	141591800	141592800	1.2270799556964915
chr3	141591900	141592900	0.4806729457265242
chr3	141592000	141593000	0.15886934338821312
chr3	141592100	141593100	0.2450459984379826
chr3	141592200	141593200	0.4524455607811642
chr3	141592300	141593300	0.6036775460874428
chr3	141592400	141593400	1.1003702077673927
chr3	141592500	141593500	1.1541529452962125
chr3	141592600	141593600	1.115625326859908
chr3	141592700	141593700	0.9421929090822349
chr3	141592800	141593800	1.1787003364513664
chr3	141592900	141593900	1.2920522800234069
chr3	141593000	141594000	1.4115516254193292
chr3	141593100	141594100	1.1916717340486431
chr3	141593200	141594200	1.0512383094127224
chr3	141593300	141594300	0.5813567738684543
chr3	141593400	141594400	0.7716529973158821
chr3	141593500	141594500	1.0957548771999583
chr3	141593600	141594600	1.1660761127125308
chr3	141593700	141594700	1.5740818000764698
chr3	141593800	141594800	1.4924271758740375
chr3	141593900	141594900	1.4440238494587911
chr3	141594000	141595000	1.616487352422575
chr3	141594100	141595100	1.7266752037273876
chr3	141594200	141595200	1.5034322291551019
chr3	141594300	141595300	1.5914283843909791
chr3	141594400	141595400	1.3953185800765011
chr3	141594500	141595500	1.5921632089686686
chr3	141594600	141595600	1.6312007952425591
chr3	141594700	141595700	1.1924474359238428
chr3	141594800	141595800	1.1533607841027025
chr3	141594900	141595900	1.0723692124439892
chr3	141595000	141596000	0.6717387283071158
chr3	141595100	141596100	0.8082780822678767
chr3	141595200	141596200	0.5960466158533194
chr3	141595300	141596300	0.6195870997166044
chr3	141595400	141596400	0.8253436186100671
chr3	141595500	141596500	-0.012986778312489436
chr3	141595600	141596600	-0.15062450205670858
chr3	141595700	141596700	-0.14115793045069344
chr3	141595800	141596800	-0.2862201645903614
chr3	141595900	141596900	-0.182092117094332
chr3	141596000	141597000	0.008784035136852178
chr3	141596100	141597100	0.03632927694493232
chr3	141596200	141597200	0.3572008527591721
chr3	141596300	141597300	0.06756463015491551
chr3	141596400	141597400	0.4599234672413497
chr3	141596500	141597500	0.6183311928828067
chr3	141596600	141597600	1.1931738237894902
chr3	141596700	141597700	1.1724806507944103
chr3	141596800	141597800	1.1312942452721455
chr3	141596900	141597900	1.4052839515562068
chr3	141597000	141598000	0.6448195447232205
chr3	141597100	141598100	-0.0254144702927966
chr3	141597200	141598200	0.5020896458920493
chr3	141597300	141598300	0.4004790973961136
chr3	141597400	141598400	-0.1612428948631191
chr3	141597500	141598500	-0.10971828461702934
chr3	141597600	141598600	-0.42909993680838143
chr3	141597700	141598700	-0.5656454559202628
chr3	141597800	141598800	-0.4090523520322356
chr3	141597900	141598900	-0.9849627118279456
chr3	141598000	141599000	0.18236788238342796
chr3	141598100	141599100	0.6915399944101602
chr3	141598200	141599200	-0.22430284547455576
chr3	141599800	141600800	-0.2128656174687376
chr3	141599900	141600900	0.25238466143237986
chr3	141600000	141601000	-0.09171275946879784
chr3	141600100	141601100	0.13953277899815025
chr3	141600200	141601200	0.3066806948097015
chr3	141600300	141601300	0.464653362236153
chr3	141600400	141601400	0.7934540730859672
chr3	141600500	141601500	0.6456461876840223
chr3	141600600	141601600	0.4187951640836023
chr3	141600700	141601700	0.5536739194784371
chr3	141600800	141601800	0.01830543680042137
chr3	141600900	141601900	-0.4991210516155074
chr3	141601000	141602000	-0.695844759472266
chr3	141601100	141602100	-1.1640308805725201
chr3	141601200	141602200	-1.2045703902705025
chr3	141601300	141602300	-1.2760127657513765
chr3	141601400	141602400	-1.8874311117785096
chr3	141601500	141602500	-2.1601196961414866
chr3	141601600	141602600	-1.9482325504199027
chr3	141601700	141602700	-2.020607366943613
chr3	141601800	141602800	-1.9341383023275882
chr3	141601900	141602900	-1.5356590565981558
chr3	141602000	141603000	-1.034910641878782
chr3	141602100	141603100	-1.2722626073936227
chr3	141602200	141603200	-1.4383022463768955
chr3	141602300	141603300	-1.9272524466792271
chr3	141602400	141603400	-1.2182318570677184
chr3	141602500	141603500	-0.509355345242623
chr3	141602600	141603600	-0.8077975023443316
chr3	141602700	141603700	-0.5372802796767062
chr3	141602800	141603800	0.1055729992426052
chr3	141602900	141603900	-0.3097291990295691
chr3	141603000	141604000	-0.44814783716058854
chr3	141603100	141604100	-0.15120203309090502
chr3	141603200	141604200	-0.3276855191535612
chr3	141603300	141604300	0.30718290674399784
chr3	141603400	141604400	-0.07713708817091329
chr3	141603500	141604500	-0.6950641215229749
chr3	141603600	141604600	-0.9314213539272241
chr3	141603700	141604700	-1.3802973840554775
chr3	141604800	141605800	0.22369516975755965
chr3	141604900	141605900	0.5961184276931991
chr3	141605000	141606000	0.9342209103017136
chr3	141605100	141606100	1.6929834543519011
chr3	141605200	141606200	1.7816793457708555
chr3	141605300	141606300	1.2903008654641441
chr3	141605400	141606400	1.7515972386635923
chr3	141605500	141606500	1.142796024552376
chr3	141605600	141606600	0.6849597329234207
chr3	141605700	141606700	0.4195624354992222
chr3	141605800	141606800	1.0341170940582856
chr3	141605900	141606900	1.0869228920728946
chr3	141606000	141607000	0.3233877853234998
chr3	141606100	141607100	0.4391019899293863
chr3	141606200	141607200	0.5840241687290461
chr3	141606300	141607300	0.2545418420300949
chr3	141606400	141607400	0.3294426538668581
chr3	141606500	141607500	0.7601430830075177
chr3	141606600	141607600	0.8706178779499246
chr3	141606700	141607700	0.8198194276553641
chr3	141606800	141607800	0.13791065261479207
chr3	141606900	141607900	-0.05049563961513589
chr3	141607000	141608000	-0.1772110600116619
chr3	141607100	141608100	-0.6246962545236966
chr3	141607200	141608200	-1.0669389932845357
chr3	141607300	141608300	-0.8063160649450449
chr3	141607400	141608400	-0.7343986229442304
chr3	141607500	141608500	-0.8354984102943077
chr3	141607600	141608600	0.35617844576055235
chr3	141607700	141608700	1.0213997444761842
chr3	141607800	141608800	0.9669831792082121
chr3	141607900	141608900	0.7728997495804303
chr3	141608000	141609000	1.2762862499712908
chr3	141608100	141609100	1.5710639087308091
chr3	141608200	141609200	1.7500474503093069
chr3	141608300	141609300	1.1595603548750826
chr3	141608400	141609400	0.6642755175577837
chr3	141608500	141609500	0.9506112261037516
chr3	141608600	141609600	-0.4191277038151059
chr3	141608700	141609700	-0.6031827497811445
chr3	141608800	141609800	-0.6229319341910616
chr3	141608900	141609900	-0.5844514070067666
chr3	141609000	141610000	0.13481657903687533
chr3	141609100	141610100	-0.07893000864321338
chr3	141609200	141610200	0.2298128189863775
chr3	141609300	141610300	1.276745847947471
chr3	141609400	141610400	1.9130282360824757
chr3	141609500	141610500	2.0106494451597388
chr3	141609600	141610600	2.127591141013351
chr3	141610900	141611900	-1.2939909189278842
chr3	141611000	141612000	-1.5300432536546857
chr3	141611100	141612100	-1.0604732642402817
chr3	141611200	141612200	-0.7099905029078828
chr3	141611300	141612300	-0.6065521792367667
chr3	141611400	141612400	-0.4467129113504276
chr3	141611500	141612500	-0.3683776749354542
chr3	141611600	141612600	-0.08070511866794725
chr3	141611700	141612700	-0.09814245430291282
chr3	141611800	141612800	0.2718972208779325
chr3	141611900	141612900	0.6838029288979942
chr3	141612000	141613000	1.0932585739592418
chr3	141612100	141613100	0.5848367282231978
chr3	141612200	141613200	0.1881064386259357
chr3	141612300	141613300	0.4805757816026976
chr3	141612400	141613400	0.25653253251651986
chr3	141612500	141613500	0.4677602452089405
chr3	141612600	141613600	0.6497645981396086
chr3	141612700	141613700	0.8481088335307222
chr3	141612800	141613800	1.4452138542732869
chr3	141612900	141613900	1.1353245243112429
chr3	141613000	141614000	1.3302328532087613
chr3	141613100	141614100	2.0266161183305424
chr3	141613200	141614200	2.255693613424332
chr3	141613300	141614300	1.5115904777057054
chr3	141613400	141614400	1.6391619690614616
chr3	141613500	141614500	1.5509919644903316
chr3	141613600	141614600	1.5247612910278794
chr3	141613700	141614700	1.6163155294870732
chr3	141613800	141614800	1.5719232531011575
chr3	141613900	141614900	1.9175042978295085
chr3	141614000	141615000	1.9799942741667729
chr3	141614100	141615100	1.047648087893716
chr3	141614200	141615200	1.0927141371038969
chr3	141614300	141615300	2.2467018651820485
chr3	141614400	141615400	2.7092849133484624
chr3	141614500	141615500	2.4208600028727374
chr3	141615600	141616600	1.5379764613905933
chr3	141615700	141616700	1.3128501619104105
chr3	141615800	141616800	1.1459293516266584
chr3	141615900	141616900	1.0980174181227078
chr3	141616000	141617000	0.7370430314055264
chr3	141616100	141617100	0.2256615024818057
chr3	141616200	141617200	0.4147224393604636
chr3	141616300	141617300	0.6038306962863874
chr3	141616400	141617400	0.3120255865915964
chr3	141616500	141617500	0.510211548292217
chr3	141616600	141617600	0.3643877709306218
chr3	141616700	141617700	0.2087646091223148
chr3	141616800	141617800	-0.003186259048666825
chr3	141616900	141617900	-0.2263260494513818
chr3	141617000	141618000	-0.005546981975625417
chr3	141617100	141618100	0.5075715254865529
chr3	141617200	141618200	0.4220986608778931
chr3	141617300	141618300	0.3989851128637592
chr3	141617400	141618400	0.3573344456822302
chr3	141617500	141618500	0.06798247353520805
chr3	141617600	141618600	-0.02554920818889112
chr3	141617700	141618700	0.03961504542502341
chr3	141617800	141618800	0.2448271927245861
chr3	141617900	141618900	0.14743770802500855
chr3	141618000	141619000	0.3490444895423468
chr3	141618100	141619100	0.0637451951492051
chr3	141618200	141619200	0.13659240137481468
chr3	141618300	141619300	0.19743667119827368
chr3	141618400	141619400	0.04958873724934722
chr3	141618500	141619500	-0.2099575465022506
chr3	141618600	141619600	-0.6167167908868972
chr3	141618700	141619700	-0.4067377676695291
chr3	141618800	141619800	-0.03873034886495682
chr3	141618900	141619900	0.3449037575783701
chr3	141619000	141620000	0.3178268576309062
chr3	141619100	141620100	0.7900466191848621
chr3	141619200	141620200	0.38515180335308463
chr3	141619300	141620300	0.4760441811315064
chr3	141619400	141620400	0.886829137530982
chr3	141619500	141620500	1.2369107307484524
chr3	141619600	141620600	2.7466785952880883
chr3	141619700	141620700	2.55676360634798
chr3	141619800	141620800	1.8147804500602536
chr3	141619900	141620900	1.4260653076090826
chr3	141620000	141621000	1.356174196305539
chr3	141620100	141621100	0.6899941132044518
chr3	141620200	141621200	0.8048339862226559
chr3	141620300	141621300	0.08723266822143581
chr3	141620400	141621400	-0.1156748101769343
chr3	141620500	141621500	-0.4550285360844621
chr3	141620600	141621600	-1.190847252555998
chr3	141620700	141621700	-1.4067490786461814
chr3	141620800	141621800	-0.6036248333793464
chr3	141620900	141621900	0.2302176317456056
chr3	141621000	141622000	0.8604676260506626
chr3	141621100	141622100	2.0973649342657166
chr3	141621200	141622200	2.563814493441761
chr3	141621300	141622300	2.8440554780029297
chr3	141621400	141622400	2.8106700379663025
chr3	141621500	141622500	3.4483058900715164
chr3	141621600	141622600	3.0040602167470096
chr3	141621700	141622700	3.3853027263648885
chr3	141621800	141622800	3.016274854807105
chr3	141621900	141622900	2.7628251681946883
chr3	141622000	141623000	2.5284764034290554
chr3	141622100	141623100	2.4932920017811613
chr3	141622200	141623200	2.0957673321232475
chr3	141622300	141623300	2.4991530361542846
chr3	141622400	141623400	2.719260044757834
chr3	141622500	141623500	2.0244810093819567
chr3	141622600	141623600	2.281527333453226
chr3	141622700	141623700	2.097398852894127
chr3	141622800	141623800	2.197758888064478
chr3	141624400	141625400	2.3545262464979486
chr3	141624500	141625500	1.9998519643280503
chr3	141624600	141625600	2.0730369488484373
chr3	141624700	141625700	2.3930860343634186
chr3	141624800	141625800	2.6465798676998893
chr3	141624900	141625900	2.6918902292023366
chr3	141625000	141626000	2.300873347260778
chr3	141625100	141626100	2.088821139017916
chr3	141625200	141626200	2.2564482524844083
chr3	141625300	141626300	1.519222131172535
chr3	141625400	141626400	0.9507143242818474
chr3	141625500	141626500	1.2394686604763203
chr3	141625600	141626600	1.2686944683625956
chr3	141625700	141626700	1.0890237587669749
chr3	141625800	141626800	0.848183369208566
chr3	141626200	141627200	1.6401573449805495
chr3	141626300	141627300	1.7314649159905915
chr3	141626400	141627400	1.734884223572331
chr3	141626500	141627500	1.6691730253560688
chr3	141626600	141627600	2.0493028701338547
chr3	141626700	141627700	1.706499419067705
chr3	141626800	141627800	1.8800782418589408
chr3	141626900	141627900	1.6894741012741328
chr3	141628100	141629100	0.4906382671924655
chr3	141628200	141629200	1.3904978105750216
chr3	141628300	141629300	1.479251738413065
chr3	141628400	141629400	1.23213527402451
chr3	141628500	141629500	1.3954851534380508
chr3	141628600	141629600	1.4179109508310428
chr3	141628700	141629700	2.4057862078571093
chr3	141628800	141629800	2.5288179604490697
chr3	141628900	141629900	2.3002120144892584
chr3	141629000	141630000	2.421090499113216
chr3	141629100	141630100	2.15870904685369
chr3	141629200	141630200	1.4728531319238416
chr3	141629300	141630300	2.1255505623861985
chr3	141629400	141630400	2.1531026918581326
chr3	141629500	141630500	1.8460300433606696
chr3	141629600	141630600	1.862592927188248
chr3	141629700	141630700	1.4662624056440303
chr3	141629800	141630800	1.3836737467406584
chr3	141629900	141630900	1.4906709213333011
chr3	141630000	141631000	1.781682167926291
chr3	141630100	141631100	1.6482302524185384
chr3	141631600	141632600	-1.079372361508071
chr3	141631700	141632700	-1.5074731441543168
chr3	141631800	141632800	-0.2276866117041141
chr3	141631900	141632900	-0.8564480247940948
chr3	141632000	141633000	-1.0125725382384871
chr3	141632100	141633100	-0.4433922911150156
chr3	141632200	141633200	-0.22055612368019767
chr3	141632300	141633300	-0.17392536366697886
chr3	141632400	141633400	-0.2734041957146233
chr3	141632500	141633500	-0.013327398308512572
chr3	141632600	141633600	-0.2333180490754351
chr3	141632700	141633700	0.11669063366435088
chr3	141633200	141634200	0.7428038056604093
chr3	141633300	141634300	0.6129561110105728
chr3	141633400	141634400	0.9790387969607244
chr3	141633500	141634500	0.23590085499920305
chr3	141633600	141634600	0.6182145972744749
chr3	141633700	141634700	0.2901007721412479
chr3	141633800	141634800	0.4312710741149657
chr3	141633900	141634900	0.28736586864714564
chr3	141634000	141635000	0.6563920870088996
chr3	141634100	141635100	1.0829273378841344
chr3	141634200	141635200	1.1452324003944987
chr3	141634300	141635300	1.1544425894385515
chr3	141634400	141635400	0.8600657608181278
chr3	141634500	141635500	1.4822680479394368
chr3	141634600	141635600	1.0669860533548994
chr3	141637700	141638700	-0.18027356571702832
chr3	141637800	141638800	-0.2615314282495765
chr3	141637900	141638900	-0.6745609375837345
chr3	141638000	141639000	-0.6515389137161254
chr3	141638100	141639100	-0.5931089591178635
chr3	141639200	141640200	-1.536904837794848
chr3	141639300	141640300	-1.751462098888564
chr3	141639400	141640400	-1.4280787750524722
chr3	141639500	141640500	-0.8307636801065522
chr3	141639600	141640600	-0.8163522908509858
chr3	141639700	141640700	-0.5459371708393023
chr3	141639800	141640800	-0.09976861524476313
chr3	141639900	141640900	-0.2021866837558112
chr3	141640000	141641000	0.2625329576411814
chr3	141640100	141641100	0.6183824698391361
chr3	141640200	141641200	1.0063979018754412
chr3	141640300	141641300	0.932522437327876
chr3	141640400	141641400	0.18968576990142466
chr3	141640500	141641500	-0.42647002397068456
chr3	141640600	141641600	-0.2383406555029141
chr3	141640700	141641700	-0.6257795901729173
chr3	141640800	141641800	-0.436267295317502
chr3	141640900	141641900	-0.6229557688320776
chr3	141641000	141642000	-0.6964855915087483
chr3	141641100	141642100	-0.8095093692516497
chr3	141641200	141642200	-0.8144876487009329
chr3	141641300	141642300	-0.35841984271481986
chr3	141641400	141642400	0.6842341218392822
chr3	141641500	141642500	0.9115737886389148
chr3	141641600	141642600	0.41324580499910896
chr3	141641700	141642700	0.3663275351903811
chr3	141641800	141642800	-0.3651243639156998
chr3	141641900	141642900	-0.21649699300335865
chr3	141642000	141643000	-0.010361016583315761
chr3	141642100	141643100	-0.27976898120255456
chr3	141642200	141643200	-0.977567028040328
chr3	141642300	141643300	-1.6766392705240882
chr3	141642400	141643400	-1.898184803193712
chr3	141642500	141643500	-1.4278620261042
chr3	141642600	141643600	-1.4414355836781254
chr3	141642700	141643700	-1.299661535183367
chr3	141642800	141643800	-0.6220794728976878
chr3	141642900	141643900	-0.25655384049046565
chr3	141643000	141644000	-0.5188531244195321
chr3	141643100	141644100	-0.5957342355601073
chr3	141643200	141644200	0.15223461066928032
chr3	141643300	141644300	1.1075205364678449
chr3	141643400	141644400	1.1325772724434668
chr3	141643500	141644500	0.6525539837229459
chr3	141643600	141644600	-0.08718235087060452
chr3	141643700	141644700	-0.13306749983391625
chr3	141643800	141644800	0.13678209795784824
chr3	141643900	141644900	-0.31210588879810325
chr3	141644000	141645000	-0.08438932716592815
chr3	141644100	141645100	0.2731991388367769
chr3	141644200	141645200	0.1390312641766082
chr3	141644300	141645300	0.026765434901851338
chr3	141646300	141647300	0.5343575802960394
chr3	141646400	141647400	1.1858662272201053
chr3	141646500	141647500	0.9250931459883912
chr3	141646600	141647600	0.6947542868080325
chr3	141646700	141647700	0.6901894579265574
chr3	141646800	141647800	0.6652082691175915
chr3	141646900	141647900	1.166746828209576
chr3	141647000	141648000	1.2211432919061176
chr3	141647100	141648100	1.267594661265613
chr3	141647200	141648200	1.591540254316652
chr3	141647300	141648300	1.645825035969614
chr3	141647400	141648400	1.3093958064791331
chr3	141647500	141648500	1.6692667307634823
chr3	141647600	141648600	2.1609715675570342
chr3	141647700	141648700	2.0481120556206
chr3	141647800	141648800	1.975686120529458
chr3	141647900	141648900	1.8258322454941376
chr3	141648000	141649000	1.7674218737697702
chr3	141648100	141649100	2.0413886065898583
chr3	141648200	141649200	1.8893008903171573
chr3	141648300	141649300	2.0426953859964665
chr3	141648400	141649400	1.78330509712819
chr3	141648500	141649500	2.1652770671969
chr3	141648600	141649600	1.9210034123512747
chr3	141648700	141649700	2.3479222519946443
chr3	141648800	141649800	2.2381785465366097
chr3	141648900	141649900	2.0693002297953003
chr3	141649000	141650000	2.01442764292387
chr3	141649100	141650100	1.6808176211789938
chr3	141649200	141650200	1.5959763017808268
chr3	141649300	141650300	1.5428238707411417
chr3	141649400	141650400	2.169055931443782
chr3	141649500	141650500	1.6016899987520088
chr3	141649600	141650600	1.325530352633164
chr3	141650800	141651800	0.6643569293455002
chr3	141650900	141651900	0.940123713948197
chr3	141651000	141652000	0.3524195373356743
chr3	141651100	141652100	0.4682991137655905
chr3	141651200	141652200	0.530109495854334
chr3	141651300	141652300	0.5564514031024117
chr3	141651400	141652400	0.5793579712923012
chr3	141651500	141652500	0.3370995084812492
chr3	141651600	141652600	0.8426365119159913
chr3	141651700	141652700	0.6757319509517978
chr3	141651800	141652800	0.9596954265219458
chr3	141651900	141652900	0.9982437749834304
chr3	141652000	141653000	1.5660781335793645
chr3	141652100	141653100	1.4496946698680144
chr3	141652200	141653200	1.3766688088972143
chr3	141652300	141653300	1.5719569458568596
chr3	141652400	141653400	1.7313337467790646
chr3	141652500	141653500	2.1329659008491566
chr3	141652600	141653600	1.5191624658063192
chr3	141652700	141653700	1.5374110821917752
chr3	141652800	141653800	1.464298314365064
chr3	141652900	141653900	1.747464925111654
chr3	141653000	141654000	2.1021933833723314
chr3	141653100	141654100	2.545596218198105
chr3	141653200	141654200	2.2374822467787854
chr3	141653300	141654300	2.714264640601061
chr3	141653400	141654400	2.1261214011752747
chr3	141653500	141654500	2.292776244597926
chr3	141654600	141655600	-0.532158730921896
chr3	141654700	141655700	-0.3792480712020364
chr3	141654800	141655800	-0.3336513711991256
chr3	141654900	141655900	-0.34404605783984604
chr3	141655000	141656000	-0.19691524693516071
chr3	141655100	141656100	-0.18545425652199604
chr3	141655200	141656200	0.5484642131431345
chr3	141655300	141656300	0.8544419439946601
chr3	141655400	141656400	1.33980641623602
chr3	141655500	141656500	2.54305188519668
chr3	141655600	141656600	1.8829210926739308
chr3	141655700	141656700	1.1333474586238068
chr3	141655800	141656800	1.3349084651005687
chr3	141655900	141656900	1.592630615277952
chr3	141656000	141657000	1.690517425549433
chr3	141656100	141657100	1.5431357249735245
chr3	141656200	141657200	0.9096957300795993
chr3	141656300	141657300	0.6794966322182838
chr3	141656400	141657400	0.702484077611323
chr3	141656500	141657500	-0.1931472932473353
chr3	141656600	141657600	0.3564544557394745
chr3	141656700	141657700	0.9658717198975996
chr3	141656800	141657800	0.6840159351764944
chr3	141657600	141658600	1.1600371139063321
chr3	141657700	141658700	0.6063343045678508
chr3	141657800	141658800	0.4960694631242477
chr3	141657900	141658900	0.7323251359177211
chr3	141658000	141659000	0.7210845910183904
chr3	141658100	141659100	1.0968025465383933
chr3	141659200	141660200	0.25592960792594033
chr3	141659300	141660300	1.198603119444595
chr3	141659400	141660400	2.0167099826218253
chr3	141659500	141660500	2.6377926482749
chr3	141659600	141660600	3.0454538087782783
chr3	141659700	141660700	3.183299696897898
chr3	141659800	141660800	3.6661408356146743
chr3	141659900	141660900	3.878412374363197
chr3	141660000	141661000	2.8749831854389436
chr3	141660100	141661100	3.2139129507541297
chr3	141660200	141661200	2.9518854009714417
chr3	141660300	141661300	2.6135474904873486
chr3	141661400	141662400	1.5926549060953792
chr3	141661500	141662500	1.7813376239733445
chr3	141661600	141662600	1.4466602958426675
chr3	141661700	141662700	1.6135032111587904
chr3	141661800	141662800	0.8065235446805203
chr3	141661900	141662900	0.2881262414654902
chr3	141662000	141663000	0.47409206394844217
chr3	141662100	141663100	0.3304068844425266
chr3	141662200	141663200	0.1807436463212732
chr3	141662300	141663300	0.7346657115136942
chr3	141662400	141663400	1.191182397453533
chr3	141662500	141663500	0.6578309455652244
chr3	141662600	141663600	0.44828884397378505
chr3	141662700	141663700	0.3148342094928584
chr3	141662800	141663800	0.9073525869283136
chr3	141662900	141663900	1.2502495962600069
chr3	141663000	141664000	1.392518627233127
chr3	141663100	141664100	1.4112488456256826
chr3	141663200	141664200	1.1835855480999389
chr3	141663300	141664300	1.3827867881171394
chr3	141663400	141664400	1.3442732952711929
chr3	141663500	141664500	2.079446465267416
chr3	141663600	141664600	2.3881764751499945
chr3	141663700	141664700	1.7208981071366856
chr3	141663800	141664800	1.6327342730455563
chr3	141663900	141664900	1.7598816936960675
chr3	141664000	141665000	1.428445569415972
chr3	141664100	141665100	1.4559998341023055
chr3	141664200	141665200	1.4176916544314029
chr3	141664300	141665300	0.8251439734543146
chr3	141664400	141665400	0.6026193192140245
chr3	141664500	141665500	-0.057343590278196924
chr3	141666300	141667300	0.548558525611633
chr3	141666400	141667400	0.7432583083308923
chr3	141666500	141667500	0.9459098809415768
chr3	141666600	141667600	0.5600267063058739
chr3	141666700	141667700	0.40648420644519867
chr3	141666800	141667800	0.6868674456784327
chr3	141666900	141667900	0.8377584752580359
chr3	141667000	141668000	0.8466310773841125
chr3	141667100	141668100	0.6129616031635725
chr3	141667200	141668200	0.4598878881989344
chr3	141667300	141668300	0.8480217227110478
chr3	141667400	141668400	0.23409131176445344
chr3	141667500	141668500	-0.1768725810483935
chr3	141667600	141668600	-0.15427688721675226
chr3	141667800	141668800	0.7915620842151362
chr3	141667900	141668900	0.6322169575751098
chr3	141668000	141669000	0.5405559315701165
chr3	141668100	141669100	0.5011580323680053
chr3	141669200	141670200	1.2821039957913003
chr3	141669300	141670300	1.1568366671210015
chr3	141669400	141670400	1.189435695170913
chr3	141669500	141670500	1.4946379577132345
chr3	141669600	141670600	1.344288067511725
chr3	141669700	141670700	0.8584296162611688
chr3	141669800	141670800	0.6769150682272023
chr3	141669900	141670900	0.6172983215080052
chr3	141670000	141671000	0.3618280222439634
chr3	141670100	141671100	-0.41168430618780666
chr3	141670200	141671200	-1.1494863709742913
chr3	141670300	141671300	-1.3394553153794095
chr3	141670400	141671400	-1.3308232314566733
chr3	141670500	141671500	-0.6593289113955005
chr3	141670600	141671600	-0.8562049014965816
chr3	141670700	141671700	-0.9670675647456556
chr3	141671800	141672800	-2.5657789920350247
chr3	141671900	141672900	-2.369125648861288
chr3	141672000	141673000	-2.773763734815456
chr3	141672100	141673100	-2.2918342348734906
chr3	141672200	141673200	-2.204844548414442
chr3	141672300	141673300	-2.0349446922250265
chr3	141672400	141673400	-2.5566993650319083
chr3	141672500	141673500	-3.2304903276184933
chr3	141672600	141673600	-3.3296427112471534
chr3	141672700	141673700	-3.4202310787467423
chr3	141672800	141673800	-2.8791383541750735
chr3	141672900	141673900	-3.5172402500971787
chr3	141673000	141674000	-3.2380095677107312
chr3	141673100	141674100	-2.9484911739834736
chr3	141673200	141674200	-3.045427007879264
chr3	141673300	141674300	-3.254189456638592
chr3	141673400	141674400	-2.983745579906275
chr3	141673500	141674500	-2.2685371917235178
chr3	141673600	141674600	-2.6770349632223067
chr3	141673700	141674700	-2.4783954140110778
chr3	141673800	141674800	-2.299312770243945
chr3	141673900	141674900	-2.098828500780038
chr3	141674000	141675000	-2.13184680698903
chr3	141674100	141675100	-2.1606516280506534
chr3	141674200	141675200	-1.9607523464884016
chr3	141674300	141675300	-1.5833476836324352
chr3	141674400	141675400	-1.759803940037603
chr3	141674500	141675500	-1.6216340242808631
chr3	141674600	141675600	-1.178054492207905
chr3	141674700	141675700	-1.0553814529245094
chr3	141674800	141675800	-0.8055960709307023
chr3	141674900	141675900	-0.3449159259587508
chr3	141675000	141676000	0.01683731745632265
chr3	141675100	141676100	-0.4493658231498779
chr3	141675900	141676900	-1.1075090686401248
chr3	141676200	141677200	-1.221600783525383
chr3	141676300	141677300	-0.9180717950384606
chr3	141676400	141677400	-0.6496656539454945
chr3	141676500	141677500	-0.13681017071861135
chr3	141676600	141677600	0.013209441195650904
chr3	141676700	141677700	0.4503453572318794
chr3	141676800	141677800	0.4502899912732689
chr3	141676900	141677900	1.2902283414326947
chr3	141677000	141678000	0.8957928574996578
chr3	141677100	141678100	1.4074219938825137
chr3	141677200	141678200	1.3352258145999123
chr3	141677300	141678300	1.1773159248258185
chr3	141677400	141678400	1.26094733748842
chr3	141677500	141678500	0.9081087319651344
chr3	141677600	141678600	1.2113670285727551
chr3	141677700	141678700	0.8942178887623375
chr3	141677800	141678800	1.529247436729011
chr3	141677900	141678900	0.9600920862946338
chr3	141679300	141680300	1.6826063895388172
chr3	141679400	141680400	1.5600383927295085
chr3	141679500	141680500	1.4789295469778918
chr3	141679600	141680600	1.674869272482579
chr3	141679700	141680700	1.6457787984050607
chr3	141679800	141680800	1.4694429043827846
chr3	141679900	141680900	1.805932909799439
chr3	141680000	141681000	1.4250573480280477
chr3	141680100	141681100	1.2074040395598102
chr3	141680200	141681200	0.4120688748052125
chr3	141680300	141681300	0.4140867349134381
chr3	141680400	141681400	0.7473828337571772
chr3	141680500	141681500	0.5761227725455261
chr3	141680600	141681600	1.3340484777689279
chr3	141680700	141681700	1.3433119857846807
chr3	141680800	141681800	1.3140231481285034
chr3	141680900	141681900	1.1623607676829055
chr3	141681000	141682000	0.561537722619118
chr3	141681100	141682100	0.7644141635294094
chr3	141681200	141682200	1.1193871746546462
chr3	141681300	141682300	1.3633678429597664
chr3	141681400	141682400	1.5451923216395491
chr3	141681500	141682500	1.5601667738239788
chr3	141681600	141682600	0.6711044746840689
chr3	141681700	141682700	1.338216362336502
chr3	141681800	141682800	1.5808260053263448
chr3	141681900	141682900	1.1138952548597436
chr3	141682000	141683000	1.4333469646451231
chr3	141682100	141683100	1.414956680896483
chr3	141682200	141683200	1.7729699159685812
chr3	141682300	141683300	1.980659236818208
chr3	141682400	141683400	1.7035190172190668
chr3	141682500	141683500	1.5987913506638631
chr3	141682600	141683600	1.4573444366727304
chr3	141682700	141683700	0.956888574723165
chr3	141682800	141683800	0.7985814952691536
chr3	141682900	141683900	0.5921454165139264
chr3	141683000	141684000	0.7590796135925226
chr3	141683100	141684100	0.8950641445151052
chr3	141683200	141684200	0.6569082088092567
chr3	141684300	141685300	1.1803857921145795
chr3	141684400	141685400	1.240293954905979
chr3	141684500	141685500	0.9537700872463328
chr3	141684600	141685600	0.8830046375529681
chr3	141684700	141685700	-0.1371482438706686
chr3	141684800	141685800	-0.146693510402414
chr3	141684900	141685900	-0.4495699526355586
chr3	141685000	141686000	0.09661366300004687
chr3	141685100	141686100	0.22779025754005586
chr3	141685200	141686200	-0.21208065085946454
chr3	141685300	141686300	0.028941207756274838
chr3	141685400	141686400	-0.2662553651387217
chr3	141685500	141686500	0.2303501403422314
chr3	141685600	141686600	0.3674093855531119
chr3	141685700	141686700	2.0417116491606326
chr3	141685800	141686800	1.2998872483693655
chr3	141685900	141686900	0.8121684934786524
chr3	141686000	141687000	0.49497180763574633
chr3	141686100	141687100	0.8665015259992471
chr3	141686200	141687200	0.9397991805145006
chr3	141686300	141687300	0.37945475869954537
chr3	141686400	141687400	0.17076762924612768
chr3	141686500	141687500	-0.04666068661680847
chr3	141686600	141687600	-0.3208973845558923
chr3	141686700	141687700	-0.5560138398401107
chr3	141686800	141687800	-0.1233860331127772
chr3	141686900	141687900	0.4172959201765834
chr3	141688800	141689800	-0.4947176975469844
chr3	141688900	141689900	-0.3290656156395734
chr3	141689000	141690000	-0.3729719658563241
chr3	141689100	141690100	-0.25966871228080235
chr3	141689200	141690200	-0.16650903732552136
chr3	141690300	141691300	0.3852249408062803
chr3	141690400	141691400	0.5180397251062907
chr3	141690500	141691500	1.6530682695296044
chr3	141690600	141691600	2.6580203864562257
chr3	141691700	141692700	0.940375867874492
chr3	141691800	141692800	0.8232500195999033
chr3	141691900	141692900	0.6892117440392054
chr3	141692000	141693000	0.5552857567655293
chr3	141692100	141693100	1.028909394369535
chr3	141692200	141693200	0.8299984682125147
chr3	141692300	141693300	1.1664213835357276
chr3	141692400	141693400	1.3566489854655002
chr3	141692500	141693500	1.4986057153602468
chr3	141692600	141693600	1.2268996065352886
chr3	141692700	141693700	0.7566279668110555
chr3	141692800	141693800	0.7930158559479353
chr3	141692900	141693900	0.5919226473349354
chr3	141693000	141694000	0.7363479119288893
chr3	141693100	141694100	0.18148117372304068
chr3	141693200	141694200	0.3093434522900467
chr3	141693300	141694300	0.7302867084255894
chr3	141693400	141694400	-0.12220800424046176
chr3	141693500	141694500	-0.15013881965852485
chr3	141693600	141694600	-0.13931646248818946
chr3	141693700	141694700	0.4214439687679749
chr3	141693800	141694800	0.917310655763788
chr3	141693900	141694900	1.0461090824473984
chr3	141694000	141695000	1.0045745820107586
chr3	141694100	141695100	1.4202016690594326
chr3	141694200	141695200	1.3099156596013717
chr3	141694300	141695300	1.0882022793227442
chr3	141694400	141695400	2.387390525703492
chr3	141694500	141695500	2.5606168720157694
chr3	141694600	141695600	2.744472629103945
chr3	141694700	141695700	2.206671988776484
chr3	141694800	141695800	2.21541500792347
chr3	141694900	141695900	2.610488516578982
chr3	141695000	141696000	2.5484286293206466
chr3	141695100	141696100	2.12356525109199
chr3	141695200	141696200	2.3193457374243893
chr3	141695300	141696300	2.411615167313422
chr3	141695400	141696400	2.2146271571947733
chr3	141695500	141696500	2.264564186451543
chr3	141695600	141696600	2.3965693359259777
chr3	141695700	141696700	2.4702712656403167
chr3	141695800	141696800	2.138346047269209
chr3	141695900	141696900	1.4626227415696995
chr3	141696000	141697000	1.3568579846892932
chr3	141696100	141697100	1.8790460804852518
chr3	141696200	141697200	2.129219286333928
chr3	141696300	141697300	2.1309744865530718
chr3	141696400	141697400	1.7167818904631396
chr3	141696500	141697500	1.655545642552908
chr3	141696600	141697600	1.7579076097101478
chr3	141696700	141697700	1.2367005185900342
chr3	141696800	141697800	0.9884164703892256
chr3	141696900	141697900	1.00088184903584
chr3	141697000	141698000	0.4151503356107073
chr3	141697100	141698100	0.0931939416863118
chr3	141697200	141698200	0.4145438074272624
chr3	141697300	141698300	0.37689769453427896
chr3	141697400	141698400	0.6164401348225569
chr3	141697500	141698500	0.538097513429556
chr3	141697600	141698600	-0.3743728227790951
chr3	141697700	141698700	0.3401516432792254
chr3	141697800	141698800	0.11722216173491885
chr3	141697900	141698900	0.3287750990926247
chr3	141698000	141699000	0.9360928645543762
chr3	141698100	141699100	0.7426708954863181
chr3	141698200	141699200	0.1100287487508378
chr3	141698300	141699300	-0.5962402513739834
chr3	141698400	141699400	-0.5548395742268648
chr3	141698500	141699500	-0.4362769657924585
chr3	141698600	141699600	-0.10756407910257028
chr3	141698700	141699700	-0.2136342995307998
chr3	141698800	141699800	-0.019923064842450523
chr3	141698900	141699900	0.03787180896860603
chr3	141699000	141700000	-0.31819679574093934
chr3	141699100	141700100	0.07332694197835088
chr3	141699200	141700200	-0.06519971663827989
chr3	141699300	141700300	0.9655065097982072
chr3	141699400	141700400	0.5260423264221116
chr3	141699500	141700500	0.8589749049726315
chr3	141699600	141700600	0.8977922476334469
chr3	141699700	141700700	0.296676837885724
chr3	141699800	141700800	0.5824159983355576
chr3	141699900	141700900	0.5069053302304345
chr3	141700000	141701000	0.8903333017457359
chr3	141700100	141701100	0.6986506280080501
chr3	141700200	141701200	0.5205962135681196
chr3	141700300	141701300	0.3436131667764008
chr3	141700400	141701400	0.17093353041626194
chr3	141700500	141701500	-0.3282473831460986
chr3	141700600	141701600	-0.2277726802453111
chr3	141700700	141701700	0.5429344005556654
chr3	141700800	141701800	0.4052127702588255
chr3	141700900	141701900	0.8217180029468742
chr3	141701000	141702000	0.4355683194124443
chr3	141701100	141702100	0.9884145747029136
chr3	141701700	141702700	1.8498804713880344
chr3	141701800	141702800	2.2746392050324467
chr3	141701900	141702900	2.4207071295454328
chr3	141702000	141703000	2.860084339056579
chr3	141702100	141703100	3.494626231161922
chr3	141702200	141703200	3.658978208518034
chr3	141702300	141703300	3.4309150201068364
chr3	141702400	141703400	3.110527050990035
chr3	141702500	141703500	3.092169846347487
chr3	141702600	141703600	3.1642569771113966
chr3	141702700	141703700	3.1355497565123267
chr3	141702800	141703800	2.5078809064444525
chr3	141702900	141703900	2.175429175134333
chr3	141703000	141704000	2.1376823350082472
chr3	141703100	141704100	1.6720103042486092
chr3	141703200	141704200	1.5875286252147989
chr3	141703300	141704300	1.1302172001413278
chr3	141703400	141704400	1.1446038405508103
chr3	141703500	141704500	0.98834844914925
chr3	141703600	141704600	0.5616249277569173
chr3	141703700	141704700	0.5831907095970439
chr3	141703800	141704800	1.1152771064333795
chr3	141703900	141704900	0.7518915376895012
chr3	141704000	141705000	0.612733407691839
chr3	141704100	141705100	0.8700356995760063
chr3	141704200	141705200	0.5825723915969924
chr3	141704300	141705300	0.9312308063108038
chr3	141704400	141705400	1.0667852887043965
chr3	141704500	141705500	1.5418537473752816
chr3	141704600	141705600	1.0190480841785359
chr3	141704700	141705700	1.0291554742776534
chr3	141704800	141705800	0.8118227079033553
chr3	141705300	141706300	0.8727861227260099
chr3	141705800	141706800	0.10012339462993178
chr3	141705900	141706900	0.27411637780678383
chr3	141706000	141707000	0.26751003843733245
chr3	141706100	141707100	0.6779803410314968
chr3	141706200	141707200	1.0924121475289257
chr3	141706300	141707300	1.3302521060945658
chr3	141706400	141707400	2.013424775343696
chr3	141706500	141707500	2.0657870630459905
chr3	141706600	141707600	1.7800098496922134
chr3	141706700	141707700	1.3572066234314837
chr3	141706800	141707800	1.9386088796278402
chr3	141706900	141707900	1.7746475587444859
chr3	141707000	141708000	1.848984878552064
chr3	141707100	141708100	1.5485231036253162
chr3	141707200	141708200	1.4655366005620811
chr3	141707300	141708300	1.3814762115427934
chr3	141707400	141708400	1.009692026201081
chr3	141707500	141708500	0.8218086535870585
chr3	141707600	141708600	1.048248923497369
chr3	141707700	141708700	1.1539514069163812
chr3	141707800	141708800	1.2471510277475495
chr3	141709900	141710900	0.8838476439192892
chr3	141710000	141711000	0.23964080420961545
chr3	141710100	141711100	-0.43281243478709824
chr3	141710200	141711200	-0.5917702810510609
chr3	141710300	141711300	-0.7504407141264412
chr3	141710400	141711400	-0.31865679091696525
chr3	141710500	141711500	-0.2296752826886675
chr3	141710600	141711600	-0.9324100737737404
chr3	141710700	141711700	-1.3007800055150585
chr3	141710800	141711800	-1.5654362202438068
chr3	141710900	141711900	-0.5819507612512677
chr3	141711000	141712000	-0.3519468953163126
chr3	141711100	141712100	0.4727010484880668
chr3	141711200	141712200	0.382656357306728
chr3	141711300	141712300	0.7073475995905897
chr3	141711400	141712400	0.10017365319965922
chr3	141711500	141712500	0.019378775233795203
chr3	141711600	141712600	0.2762181656666631
chr3	141711700	141712700	0.6292212758518017
chr3	141711800	141712800	0.7871268055491126
chr3	141711900	141712900	-0.23528239895371714
chr3	141712000	141713000	-0.3982442101051528
chr3	141712100	141713100	-0.7398935245558579
chr3	141712200	141713200	-0.4109751469991199
chr3	141712300	141713300	-0.5030991652198598
chr3	141712400	141713400	-0.3452602274599304
chr3	141712500	141713500	-0.8889614414880922
chr3	141712600	141713600	-0.6821196676302838
chr3	141712700	141713700	-1.1730664693827917
chr3	141712800	141713800	-1.5102880642056211
chr3	141712900	141713900	-1.0984986548243194
chr3	141713000	141714000	-0.6351587273549311
chr3	141713100	141714100	-0.6165084679654201
chr3	141715600	141716600	1.6219625192664504
chr3	141715700	141716700	1.7001270804360264
chr3	141715800	141716800	1.6518774570158907
chr3	141715900	141716900	1.222197017942831
chr3	141716000	141717000	1.526862706752644
chr3	141716100	141717100	1.12823726525172
chr3	141716200	141717200	0.9148492172021536
chr3	141716300	141717300	0.6979668146901371
chr3	141716400	141717400	0.9337063642632768
chr3	141716500	141717500	0.6451533802062795
chr3	141716600	141717600	0.5535912215482333
chr3	141716700	141717700	0.8310512724693088
chr3	141716800	141717800	1.0521135495227367
chr3	141716900	141717900	1.1478433282261096
chr3	141717000	141718000	0.21141342845520184
chr3	141717100	141718100	1.0166494304628912
chr3	141717200	141718200	1.0551957755668688
chr3	141717300	141718300	0.2417902912117151
chr3	141717400	141718400	0.7818882768160467
chr3	141717500	141718500	0.9257658007169663
chr3	141717600	141718600	0.5879112356567829
chr3	141717700	141718700	0.27918348460068315
chr3	141717800	141718800	0.16480451738695734
chr3	141717900	141718900	0.3364577078392084
chr3	141719100	141720100	1.1888630630706685
chr3	141719200	141720200	1.717840804152465
chr3	141719300	141720300	2.242856992979489
chr3	141719400	141720400	2.58280790970672
chr3	141719500	141720500	2.48104167241416
chr3	141719600	141720600	1.4487028869715506
chr3	141719700	141720700	1.3111995288543952
chr3	141719800	141720800	1.3617013681540968
chr3	141719900	141720900	1.682623670171405
chr3	141720000	141721000	1.6736263275775616
chr3	141720100	141721100	1.7059723403469842
chr3	141720200	141721200	1.1481744733825163
chr3	141720300	141721300	0.3831625766693323
chr3	141720400	141721400	0.12428223984597772
chr3	141720500	141721500	-0.20573314730130127
chr3	141720600	141721600	0.6287590588163016
chr3	141720700	141721700	0.5488950226563593
chr3	141720800	141721800	0.5375684930169418
chr3	141720900	141721900	0.6283387794944346
chr3	141721000	141722000	0.6118001749065571
chr3	141721100	141722100	0.2389687781724863
chr3	141721200	141722200	0.9942750961359336
chr3	141721300	141722300	0.8174048939280381
chr3	141721400	141722400	0.9863916815478028
chr3	141721500	141722500	0.7789671599460412
chr3	141721600	141722600	0.2639208162296177
chr3	141721700	141722700	1.1556096747286029
chr3	141721800	141722800	0.8952891617950217
chr3	141721900	141722900	0.2590248538228335
chr3	141722000	141723000	0.22363141132704134
chr3	141722100	141723100	-0.03473401157004686
chr3	141722200	141723200	-0.21066766196843165
chr3	141722300	141723300	-0.2422620702315325
chr3	141722400	141723400	-0.9429051956420188
chr3	141722500	141723500	-0.2650777543080424
chr3	141722600	141723600	0.2661297410705844
chr3	141722700	141723700	-0.1330182707871934
chr3	141722800	141723800	-0.3036485233628204
chr3	141722900	141723900	0.056930634820678165
chr3	141723000	141724000	-0.10701012396140676
chr3	141723100	141724100	0.398393629643876
chr3	141723200	141724200	-0.4054676397767674
chr3	141723300	141724300	-0.09496738368656243
chr3	141723400	141724400	0.6627431251555023
chr3	141723500	141724500	0.24509862935321305
chr3	141723600	141724600	0.2677498909008945
chr3	141723700	141724700	0.09188967802588004
chr3	141723800	141724800	0.11282333868994665
chr3	141723900	141724900	0.29813669789819863
chr3	141724000	141725000	0.1966731647707774
chr3	141724100	141725100	0.5791280877950433
chr3	141724200	141725200	1.1678007984772176
chr3	141724300	141725300	1.2112065284772242
chr3	141724400	141725400	1.073842264562742
chr3	141724500	141725500	1.6009035265171307
chr3	141724600	141725600	1.4401028892061762
chr3	141724700	141725700	1.8194763742697584
chr3	141724800	141725800	1.7642269257173002
chr3	141724900	141725900	2.0449382272009102
chr3	141725000	141726000	1.9596653650653881
chr3	141725100	141726100	1.4289241075822834
chr3	141725200	141726200	1.375926068064068
chr3	141725300	141726300	1.0992321379465255
chr3	141725400	141726400	1.005349192799704
chr3	141726500	141727500	3.603721717804278
chr3	141726600	141727600	2.9843215729582893
chr3	141727800	141728800	2.3503682966653066
chr3	141727900	141728900	1.8697533321065205
chr3	141728000	141729000	1.656196620566267
chr3	141728100	141729100	1.0423868191085977
chr3	141728200	141729200	1.5952449052778237
chr3	141728300	141729300	2.036808564201278
chr3	141728400	141729400	1.5380983985850716
chr3	141728500	141729500	1.7949872619719087
chr3	141728600	141729600	1.467133474636811
chr3	141728700	141729700	1.1613982457812877
chr3	141728800	141729800	0.6857355798683893
chr3	141728900	141729900	1.36362226299734
chr3	141729000	141730000	1.1636067412772224
chr3	141729100	141730100	1.6929166975798082
chr3	141729200	141730200	0.9311270069528838
chr3	141729300	141730300	0.7540452314282048
chr3	141729400	141730400	0.6948894125694411
chr3	141729500	141730500	1.0284842634128768
chr3	141729600	141730600	1.4114048731874906
chr3	141729700	141730700	1.8670836966255744
chr3	141729800	141730800	1.5982429947361791
chr3	141729900	141730900	1.444907844616706
chr3	141730000	141731000	1.820686057552811
chr3	141730100	141731100	2.2604385213725955
chr3	141732400	141733400	2.8578724601322936
chr3	141732500	141733500	2.338814397627156
chr3	141732600	141733600	2.7892234432654948
chr3	141732700	141733700	2.449331617099239
chr3	141732800	141733800	2.4527380529230496
chr3	141732900	141733900	1.7157207262068852
chr3	141733000	141734000	0.5254767668365862
chr3	141733100	141734100	0.6575747918701359
chr3	141733200	141734200	0.8606853186414596
chr3	141733300	141734300	0.4737948757445023
chr3	141733400	141734400	0.6572142208829993
chr3	141733500	141734500	0.529343352989043
chr3	141733600	141734600	0.15754768503198918
chr3	141733700	141734700	0.9410367600859738
chr3	141733800	141734800	0.70015198576489
chr3	141733900	141734900	1.1557946957407057
chr3	141734000	141735000	2.0779828446341693
chr3	141734100	141735100	2.3351745334233183
chr3	141734200	141735200	1.9739637218849162
chr3	141734300	141735300	2.4048676515323586
chr3	141734400	141735400	2.569206252669573
chr3	141734500	141735500	2.4533505035292484
chr3	141734600	141735600	2.8978907304145385
chr3	141734700	141735700	2.3019659964748933
chr3	141734800	141735800	2.258502367714468
chr3	141734900	141735900	2.1239924535179373
chr3	141735000	141736000	1.5666053816703607
chr3	141735100	141736100	1.5681783342373987
chr3	141735200	141736200	1.5725807490538946
chr3	141735300	141736300	1.5395252642578905
chr3	141735400	141736400	1.5332815083466331
chr3	141735500	141736500	1.5892204865972714
chr3	141735600	141736600	1.0630770471782691
chr3	141735700	141736700	0.6651210672371185
chr3	141735800	141736800	0.5663744835351802
chr3	141735900	141736900	1.139264164921303
chr3	141736000	141737000	1.449860535767428
chr3	141736100	141737100	1.357737877091541
chr3	141736200	141737200	0.8485283355537362
chr3	141736300	141737300	0.6290624014343451
chr3	141736400	141737400	1.1147252112662676
chr3	141736500	141737500	1.1985166620799141
chr3	141736600	141737600	1.591179751063664
chr3	141736700	141737700	1.8760224280684032
chr3	141736800	141737800	2.293014161841345
chr3	141736900	141737900	1.4053026487907014
chr3	141737000	141738000	1.3373124928471405
chr3	141737100	141738100	1.2851498681639266
chr3	141737200	141738200	2.0608985530091464
chr3	141737300	141738300	2.3051927142278474
chr3	141737400	141738400	1.7686256297165397
chr3	141738600	141739600	1.4177224994103934
chr3	141738700	141739700	0.5562552285811491
chr3	141738800	141739800	-0.6203537143380174
chr3	141738900	141739900	0.2530725710625953
chr3	141739000	141740000	0.5708613764270253
chr3	141739100	141740100	0.4640008517098902
chr3	141739200	141740200	0.9326625403580237
chr3	141739300	141740300	0.9682714048786148
chr3	141739400	141740400	0.7672628281937113
chr3	141739500	141740500	0.6736428650026531
chr3	141739600	141740600	0.08310832935049439
chr3	141739700	141740700	-0.07635414809787615
chr3	141739800	141740800	0.7467930293526377
chr3	141739900	141740900	0.2875839137208974
chr3	141740000	141741000	0.29912070580086736
chr3	141740100	141741100	-0.3587399370761053
chr3	141740200	141741200	-0.7045957767826937
chr3	141740300	141741300	-0.1896489218469946
chr3	141740400	141741400	0.3648172743417661
chr3	141740500	141741500	0.7741649092866172
chr3	141740600	141741600	0.9595672107609232
chr3	141740700	141741700	1.81656004240874
chr3	141740800	141741800	1.505080293613846
chr3	141740900	141741900	1.4955715104129792
chr3	141741000	141742000	1.2599085939796302
chr3	141741100	141742100	1.8448631768952093
chr3	141741200	141742200	1.7768030874849523
chr3	141742300	141743300	0.3574211898495416
chr3	141742400	141743400	0.28484437576722826
chr3	141742500	141743500	0.5822733202754768
chr3	141742600	141743600	1.0302509822048829
chr3	141742700	141743700	1.2965964569699298
chr3	141742800	141743800	1.433486708728193
chr3	141742900	141743900	0.95892312035896
chr3	141743000	141744000	1.062200812741423
chr3	141743100	141744100	1.310107204170487
chr3	141743200	141744200	0.8167574425107703
chr3	141743300	141744300	1.2098208247405893
chr3	141743400	141744400	1.5709206611370856
chr3	141743500	141744500	1.293438904588372
chr3	141743600	141744600	0.6361736194799865
chr3	141743700	141744700	0.2575384728002679
chr3	141743800	141744800	0.008138103503229155
chr3	141743900	141744900	0.3267474947167532
chr3	141744000	141745000	0.5063290269907745
chr3	141744100	141745100	0.7329032085366715
chr3	141744200	141745200	1.594363012605561
chr3	141744300	141745300	2.849947861383375
chr3	141744400	141745400	2.9169425235897677
chr3	141744500	141745500	2.687418156222836
chr3	141744600	141745600	2.7102170269015526
chr3	141744700	141745700	2.9210570361762165
chr3	141744800	141745800	2.762926922532784
chr3	141744900	141745900	2.775578040264046
chr3	141745000	141746000	3.1454185434659525
chr3	141745100	141746100	2.823888267427989
chr3	141745200	141746200	2.1222998136076767
chr3	141745300	141746300	0.9604861264336852
chr3	141745400	141746400	0.5393239198741377
chr3	141745500	141746500	0.7949790925497089
chr3	141745600	141746600	0.19434856065593675
chr3	141745700	141746700	-0.2837405072631981
chr3	141745800	141746800	-1.0779205859668146
chr3	141745900	141746900	-1.521094441489701
chr3	141746000	141747000	-2.419462714504521
chr3	141746100	141747100	-1.9263589672594168
chr3	141746200	141747200	-1.9936812544077869
chr3	141746300	141747300	-2.4267205084603254
chr3	141746400	141747400	-2.9180997710076766
chr3	141746500	141747500	-3.204410367655348
chr3	141746600	141747600	-2.7870972320365413
chr3	141746700	141747700	-2.9263345958498177
chr3	141746800	141747800	-2.7573353734885995
chr3	141746900	141747900	-2.3526571204156275
chr3	141747000	141748000	-1.7320068663705015
chr3	141747100	141748100	-1.934335003379978
chr3	141747200	141748200	-1.7241198637304278
chr3	141747300	141748300	-0.9999554998952194
chr3	141747400	141748400	-0.3567424569161105
chr3	141747500	141748500	-0.08128021785372337
chr3	141747600	141748600	0.4277877718104275
chr3	141747700	141748700	0.4824108220172496
chr3	141747800	141748800	0.7504867163491509
chr3	141747900	141748900	1.5578689707452658
chr3	141748000	141749000	1.8741124917306455
chr3	141748100	141749100	1.731548433928109
chr3	141748200	141749200	1.487895800601453
chr3	141748300	141749300	1.07786190687327
chr3	141748400	141749400	0.6350587961659369
chr3	141748500	141749500	-0.3970851624856668
chr3	141748600	141749600	-0.5173698021139047
chr3	141748700	141749700	-0.4244982591595191
chr3	141748800	141749800	-0.3165022744179309
chr3	141748900	141749900	-0.7833344191377337
chr3	141749000	141750000	-0.7811219777871895
chr3	141749100	141750100	-0.6634788131309827
chr3	141749200	141750200	-1.1663195766403325
chr3	141749300	141750300	-1.4719483038529009
chr3	141749400	141750400	-1.038665024617628
chr3	141749500	141750500	0.18647323795523407
chr3	141749600	141750600	-0.17505487139375067
chr3	141749700	141750700	0.0983695290934179
chr3	141749800	141750800	0.34062366711314795
chr3	141749900	141750900	0.09561367584407973
chr3	141750000	141751000	-0.6248650345057434
chr3	141750100	141751100	-0.4803857952222688
chr3	141750200	141751200	0.2837604614425484
chr3	141750300	141751300	0.9509266558674152
chr3	141750400	141751400	0.6502512205806734
chr3	141750500	141751500	0.5044099077169582
chr3	141750600	141751600	0.6858745446100621
chr3	141750700	141751700	1.0040194580965838
chr3	141750800	141751800	0.5761576147742336
chr3	141750900	141751900	0.6089257120457858
chr3	141751000	141752000	0.9327401861126262
chr3	141751100	141752100	0.22216065416569966
chr3	141751200	141752200	0.4086030381540757
chr3	141751300	141752300	0.16497563993819714
chr3	141751400	141752400	0.18710027665112025
chr3	141751500	141752500	0.3382502187160821
chr3	141751600	141752600	0.10715726930379596
chr3	141751700	141752700	-0.04128084517784812
chr3	141751800	141752800	0.016020675302597258
chr3	141751900	141752900	0.23602203685825554
chr3	141752000	141753000	0.5721772130528113
chr3	141752100	141753100	0.9305466881859386
chr3	141752200	141753200	0.408759277000263
chr3	141752300	141753300	-0.37629795968979546
chr3	141752400	141753400	-0.07962977525257679
chr3	141752500	141753500	-0.22854620974089035
chr3	141752600	141753600	0.658508705440621
chr3	141752700	141753700	0.648247389876995
chr3	141752800	141753800	1.1060214612974264
chr3	141752900	141753900	1.3746077158586545
chr3	141753000	141754000	0.9151584953330163
chr3	141753100	141754100	0.5904452530424992
chr3	141753200	141754200	0.8273232698112052
chr3	141753300	141754300	1.7212296161055354
chr3	141753400	141754400	1.4922275420973623
chr3	141754500	141755500	1.70024456826668
chr3	141754600	141755600	1.32625743239392
chr3	141754700	141755700	1.3779147208259461
chr3	141754800	141755800	0.9144269334398779
chr3	141754900	141755900	1.2508760361755584
chr3	141755000	141756000	1.7284727062664276
chr3	141755100	141756100	1.8274342295535242
chr3	141755200	141756200	1.6109028144442756
chr3	141756100	141757100	0.2238968897228319
chr3	141762000	141763000	-0.2681360534566101
chr3	141762100	141763100	-0.09799098778252632
chr3	141762200	141763200	0.10108171681116672
chr3	141762300	141763300	0.4184435569732047
chr3	141762400	141763400	0.5854134215984818
chr3	141762500	141763500	0.6879368477481393
chr3	141762600	141763600	0.8504222752864801
chr3	141762700	141763700	1.2234453877584706
chr3	141762800	141763800	0.8537849259079496
chr3	141762900	141763900	0.8131356659151698
chr3	141763000	141764000	1.2020702936316165
chr3	141763100	141764100	1.5267215222372723
chr3	141763200	141764200	1.9727092814441896
chr3	141763300	141764300	2.414521581265736
chr3	141763400	141764400	2.1709575106738557
chr3	141763500	141764500	2.513063852610729
chr3	141763600	141764600	2.872322076828016
chr3	141763700	141764700	2.2267533829210024
chr3	141763800	141764800	2.4978923125583443
chr3	141763900	141764900	2.742836537345128
chr3	141764000	141765000	2.3712792595590857
chr3	141764100	141765100	1.7617827933378751
chr3	141764200	141765200	1.8251545212914937
chr3	141764300	141765300	0.9116301001478662
chr3	141764400	141765400	1.2652171083881452
chr3	141764500	141765500	0.85208195374588
chr3	141764600	141765600	0.9101896222347172
chr3	141764700	141765700	0.9466822349955941
chr3	141764800	141765800	0.3771881894043385
chr3	141764900	141765900	0.4784496732845091
chr3	141765000	141766000	0.5244500052627314
chr3	141765100	141766100	0.838733239823525
chr3	141765200	141766200	0.2604836053670689
chr3	141765300	141766300	1.26950117820476
chr3	141765400	141766400	1.151530720700808
chr3	141765500	141766500	1.14681355856025
chr3	141766600	141767600	-0.07623701533728064
chr3	141766700	141767700	0.2625964389741917
chr3	141766800	141767800	0.4752802902311114
chr3	141766900	141767900	0.1442077371126695
chr3	141767000	141768000	0.22318240234599893
chr3	141767100	141768100	0.6382280974888037
chr3	141767200	141768200	1.4223653509455294
chr3	141767300	141768300	1.6775087890376612
chr3	141767400	141768400	1.8156688044715543
chr3	141767500	141768500	1.9551558060875285
chr3	141767600	141768600	1.854122277911618
chr3	141767700	141768700	1.3013018459494714
chr3	141767800	141768800	1.1716374232468352
chr3	141767900	141768900	1.6237455941662182
chr3	141768000	141769000	1.459056245368065
chr3	141768100	141769100	1.5227815838878558
chr3	141768200	141769200	0.8200194252990542
chr3	141768300	141769300	1.078103828805889
chr3	141768400	141769400	1.3750361183967563
chr3	141768500	141769500	2.161559425054301
chr3	141768600	141769600	2.1901989481733994
chr3	141768700	141769700	2.5234718637547844
chr3	141768800	141769800	2.7340538079105197
chr3	141768900	141769900	2.952851199522661
chr3	141769000	141770000	3.5031829243233954
chr3	141769100	141770100	3.8946627791988777
chr3	141769200	141770200	4.402930966261247
chr3	141769300	141770300	4.223845093033791
chr3	141769400	141770400	3.940429916770045
chr3	141769500	141770500	3.1021697510055812
chr3	141769600	141770600	2.8088535668105123
chr3	141769700	141770700	2.7957283295974857
chr3	141769800	141770800	2.7887340876170263
chr3	141769900	141770900	2.423237027183373
chr3	141771100	141772100	0.9998376801672184
chr3	141771200	141772200	0.6535286112597564
chr3	141771300	141772300	0.4906786198544762
chr3	141771400	141772400	0.03551852810174993
chr3	141771500	141772500	-0.23725255593426914
chr3	141771600	141772600	0.1954162757530668
chr3	141771700	141772700	-0.15072099533742864
chr3	141771800	141772800	-0.4557073654649292
chr3	141771900	141772900	-0.17451521469450046
chr3	141772000	141773000	0.07872288642341596
chr3	141772100	141773100	0.1895841874957958
chr3	141772200	141773200	0.7568096867983174
chr3	141772300	141773300	0.7487845988091376
chr3	141772500	141773500	2.046246712808024
chr3	141772600	141773600	1.7294226701940667
chr3	141772700	141773700	1.5495869198493235
chr3	141772800	141773800	2.206316004419917
chr3	141772900	141773900	1.9814491257297748
chr3	141773000	141774000	1.8405677016897657
chr3	141773100	141774100	1.5131039463619904
chr3	141773200	141774200	0.6697594280331323
chr3	141773300	141774300	0.6539296619771091
chr3	141773400	141774400	-0.16780112417944631
chr3	141773500	141774500	-0.4864476156252093
chr3	141773600	141774600	-0.2443875387400415
chr3	141773700	141774700	0.579551914101569
chr3	141773800	141774800	0.8025922911517556
chr3	141773900	141774900	1.4108544267190215
chr3	141774000	141775000	1.2603984938895996
chr3	141774100	141775100	1.9772557255489531
chr3	141774200	141775200	2.538168964660687
chr3	141774300	141775300	2.355170731036451
chr3	141774400	141775400	2.933236712732922
chr3	141774500	141775500	3.287333781775506
chr3	141774600	141775600	3.5986757828318385
chr3	141774700	141775700	3.144834866230791
chr3	141774800	141775800	2.9743188137751764
chr3	141774900	141775900	2.307752626145669
chr3	141775000	141776000	2.6082109612409505
chr3	141775100	141776100	2.140509087187412
chr3	141775200	141776200	1.9864169728014085
chr3	141775300	141776300	1.3500431509107274
chr3	141775400	141776400	0.7818487095143705
chr3	141775500	141776500	0.9136542305613996
chr3	141775600	141776600	0.4032350465077482
chr3	141775700	141776700	0.4639200297620463
chr3	141775800	141776800	0.5520617980388667
chr3	141775900	141776900	0.5486136886768108
chr3	141776000	141777000	-0.19445058788932273
chr3	141776100	141777100	0.3618909316357304
chr3	141776200	141777200	1.1368819151909482
chr3	141776300	141777300	1.6928955723505812
chr3	141777600	141778600	2.7458721351926645
chr3	141777700	141778700	3.092056672288052
chr3	141777800	141778800	3.739156335553648
chr3	141777900	141778900	3.9252424613056767
chr3	141778000	141779000	4.1155677623505955
chr3	141778100	141779100	3.9469169650107205
chr3	141778200	141779200	4.257059016795859
chr3	141778300	141779300	4.23452757122853
chr3	141778400	141779400	3.6407554269966296
chr3	141779400	141780400	0.04181846295381271
chr3	141779500	141780500	0.5849393979567749
chr3	141779600	141780600	1.325564335098244
chr3	141779700	141780700	2.1504503206344987
chr3	141779800	141780800	2.5338619899231656
chr3	141779900	141780900	2.9829077961714985
chr3	141780000	141781000	2.486470741349993
chr3	141780100	141781100	2.3844911452193114
chr3	141780200	141781200	2.474296708149159
chr3	141780300	141781300	3.218201060263336
chr3	141780400	141781400	3.4469153908687007
chr3	141780500	141781500	3.3487433439098484
chr3	141780600	141781600	3.3406640117358846
chr3	141780700	141781700	2.493745198887975
chr3	141780800	141781800	1.9593677904435949
chr3	141780900	141781900	2.0100346262233555
chr3	141781000	141782000	2.6096195957500194
chr3	141781100	141782100	3.08138328901096
chr3	141781200	141782200	2.5997545214328373
chr3	141781300	141782300	1.8449662663359496
chr3	141781400	141782400	2.007628139082155
chr3	141781500	141782500	2.304181363303582
chr3	141781600	141782600	1.7708069292220243
chr3	141781700	141782700	2.335009266094505
chr3	141781800	141782800	2.67036935459114
chr3	141781900	141782900	2.3495054586889084
chr3	141782000	141783000	2.4273546503620733
chr3	141782100	141783100	2.4806047447154693
chr3	141782200	141783200	2.9599882075461723
chr3	141782300	141783300	3.1877600655069256
chr3	141782400	141783400	2.8720708552967014
chr3	141782500	141783500	2.2170068019040783
chr3	141782600	141783600	2.309540705445107
chr3	141782700	141783700	1.7518645565637514
chr3	141782800	141783800	1.8879171188870825
chr3	141782900	141783900	2.1705896084533123
chr3	141783000	141784000	1.9751560576340206
chr3	141783100	141784100	1.9504262041225795
chr3	141783200	141784200	1.8767123647325188
chr3	141783300	141784300	1.6286894769550235
chr3	141783400	141784400	1.5134698364888908
chr3	141783500	141784500	1.924730677632316
chr3	141783600	141784600	2.01682838641042
chr3	141783700	141784700	2.643171569356612
chr3	141783800	141784800	2.368252046968256
chr3	141783900	141784900	2.461901733870152
chr3	141784000	141785000	2.616061410749296
chr3	141784100	141785100	2.321054389575576
chr3	141784200	141785200	2.192766123991288
chr3	141784300	141785300	2.206639811641036
chr3	141784400	141785400	2.005629865895724
chr3	141784500	141785500	1.529024056997675
chr3	141784600	141785600	1.2585407414999137
chr3	141784700	141785700	0.3225076505652109
chr3	141784800	141785800	0.3223969906932691
chr3	141784900	141785900	-0.1901435880200072
chr3	141786000	141787000	1.0150188952762125
chr3	141786100	141787100	0.8950176624078225
chr3	141786200	141787200	0.3610796941472987
chr3	141786300	141787300	0.5357094609493998
chr3	141786400	141787400	0.6585601841169458
chr3	141786500	141787500	0.1410849358344542
chr3	141786600	141787600	0.18034198208849292
chr3	141787700	141788700	1.772610796676393
chr3	141787800	141788800	1.9010347152139504
chr3	141787900	141788900	1.8467153781755847
chr3	141788000	141789000	1.103416272473165
chr3	141788100	141789100	0.5938054792730131
chr3	141788200	141789200	0.4442752439258613
chr3	141788300	141789300	0.4609533033826118
chr3	141788400	141789400	0.7735141049949635
chr3	141788500	141789500	0.7698305616144623
chr3	141788600	141789600	0.0640227958835541
chr3	141789700	141790700	0.5037069060580488
chr3	141790300	141791300	0.3886895260819411
chr3	141790600	141791600	0.6011289038282029
chr3	141790700	141791700	0.10092774294226337
chr3	141790800	141791800	-0.418167166702614
chr3	141790900	141791900	-0.6757496949242718
chr3	141792300	141793300	-0.4230635431270868
chr3	141792400	141793400	-0.2715753601643451
chr3	141792500	141793500	0.1200871915419594
chr3	141792600	141793600	0.2292163681806832
chr3	141792700	141793700	0.3047772010223697
chr3	141792800	141793800	0.2472592708351473
chr3	141792900	141793900	0.3597668465570704
chr3	141793000	141794000	1.3731443803184988
chr3	141793100	141794100	2.4265079829826366
chr3	141793200	141794200	2.846408142408128
chr3	141793300	141794300	2.8375007386487967
chr3	141793400	141794400	3.1944289849549414
chr3	141793500	141794500	3.289058457043585
chr3	141793600	141794600	3.0582650863656005
chr3	141793700	141794700	2.7598933820844045
chr3	141793800	141794800	2.9790562397182723
chr3	141793900	141794900	3.155304147172292
chr3	141794000	141795000	3.141758536634036
chr3	141794100	141795100	2.758894810091015
chr3	141794200	141795200	2.484033712200852
chr3	141794300	141795300	3.113543680168475
chr3	141794400	141795400	2.5880386394096604
chr3	141794500	141795500	2.449791870230292
chr3	141794600	141795600	2.5491547523788136
chr3	141794700	141795700	2.9529124447086934
chr3	141794800	141795800	2.8377728576567183
chr3	141794900	141795900	2.822662713104685
chr3	141795000	141796000	2.9272368837634954
chr3	141795100	141796100	2.17581634967329
chr3	141795200	141796200	2.6463734180986256
chr3	141795300	141796300	2.014116825791218
chr3	141795400	141796400	2.2399249375111143
chr3	141795500	141796500	2.6883162826861406
chr3	141795600	141796600	2.6178513528737475
chr3	141795700	141796700	2.5265932698062867
chr3	141795800	141796800	2.4295801811827085
chr3	141795900	141796900	2.459730822721211
chr3	141796000	141797000	2.296037511180516
chr3	141796100	141797100	2.262215215842023
chr3	141796200	141797200	2.0287608863914883
chr3	141796300	141797300	2.615121261747241
chr3	141796400	141797400	2.7572964642957936
chr3	141796500	141797500	2.4548734197240285
chr3	141796600	141797600	2.422627095207316
chr3	141796700	141797700	2.7123578385543787
chr3	141796800	141797800	3.2332323291330667
chr3	141796900	141797900	2.789828091689254
chr3	141797000	141798000	2.7970064214695043
chr3	141797100	141798100	3.5245033998620645
chr3	141797200	141798200	3.399513690923261
chr3	141797300	141798300	3.3952501471570664
chr3	141797400	141798400	3.2465907484540475
chr3	141797500	141798500	3.471567067123566
chr3	141797600	141798600	3.085567227909493
chr3	141797700	141798700	2.679997151700053
chr3	141797800	141798800	2.188932409588848
chr3	141797900	141798900	2.065217447459452
chr3	141798000	141799000	2.1091009807753043
chr3	141798100	141799100	1.8385791245873584
chr3	141798200	141799200	1.7809065494588374
chr3	141798300	141799300	0.5109616853763078
chr3	141798400	141799400	0.2407133084883205
chr3	141798500	141799500	-0.7139117414114752
chr3	141798600	141799600	-0.7662209587468075
chr3	141798700	141799700	-1.095669841685358
chr3	141798800	141799800	-1.2653483697741783
chr3	141798900	141799900	-1.0728482807826267
chr3	141799000	141800000	-1.219988395855737
chr3	141799100	141800100	-1.199817667139206
chr3	141799200	141800200	-1.5457683503771322
chr3	141799300	141800300	-0.9243509744228194
chr3	141801400	141802400	1.0627624170097492
chr3	141801500	141802500	1.66110031830252
chr3	141801600	141802600	1.2387519839312586
chr3	141801700	141802700	2.249081301438628
chr3	141801800	141802800	1.919823376092324
chr3	141801900	141802900	2.041512555980286
chr3	141802000	141803000	2.4451167520184063
chr3	141802100	141803100	2.2961277278607635
chr3	141802200	141803200	2.345734939668456
chr3	141803300	141804300	0.5952713494627023
chr3	141803400	141804400	0.5562498082004369
chr3	141803500	141804500	-0.22246182635599807
chr3	141803600	141804600	0.32788134692127274
chr3	141803700	141804700	0.13076501589284742
chr3	141803800	141804800	0.5972355872463154
chr3	141803900	141804900	0.4236167115110401
chr3	141804000	141805000	0.7231456590398082
chr3	141804100	141805100	1.7341460053977853
chr3	141804200	141805200	2.2807784943769853
chr3	141804300	141805300	2.6866750643196746
chr3	141804400	141805400	2.8041990149980114
chr3	141804500	141805500	2.6216672052239685
chr3	141804600	141805600	2.3204335034257544
chr3	141804700	141805700	2.5114582343382748
chr3	141804800	141805800	2.6990384898241127
chr3	141804900	141805900	3.1446858011227
chr3	141805000	141806000	2.3684515930576007
chr3	141805100	141806100	2.2394464523414084
chr3	141805200	141806200	1.4888368152969915
chr3	141805300	141806300	1.5689566708143603
chr3	141805400	141806400	1.1040529407489104
chr3	141805500	141806500	1.6778201559855126
chr3	141805600	141806600	1.7226250664418576
chr3	141805700	141806700	1.7266627888208954
chr3	141805800	141806800	1.3088082980956164
chr3	141805900	141806900	0.9677351520630958
chr3	141806000	141807000	1.4453271066559175
chr3	141806100	141807100	0.8562375355828741
chr3	141806200	141807200	1.485459941774386
chr3	141806300	141807300	1.3208680783788749
chr3	141806400	141807400	1.0702508255715149
chr3	141806500	141807500	0.6657342384856917
chr3	141806600	141807600	0.8236514641352723
chr3	141806700	141807700	0.7237072332092181
chr3	141806800	141807800	0.5134314982713616
chr3	141806900	141807900	1.2274406850067712
chr3	141807000	141808000	1.0197802728255083
chr3	141807100	141808100	1.2937692221067791
chr3	141807200	141808200	0.8999511162132469
chr3	141807300	141808300	0.8600514142178692
chr3	141807400	141808400	0.9696524563503812
chr3	141807500	141808500	0.9105585494964802
chr3	141807600	141808600	0.6866920813402443
chr3	141807700	141808700	0.7949677839917179
chr3	141807800	141808800	0.8657175668318651
chr3	141807900	141808900	0.4493873194031432
chr3	141808000	141809000	0.19577448577306744
chr3	141808100	141809100	0.4174008540505113
chr3	141808200	141809200	0.5145253885793319
chr3	141808300	141809300	0.9631744917923772
chr3	141808400	141809400	1.130008630910566
chr3	141808500	141809500	1.656651194533885
chr3	141808600	141809600	1.6978910844764792
chr3	141808700	141809700	1.7103132443383997
chr3	141808800	141809800	1.8061883318317704
chr3	141808900	141809900	2.0497095447505567
chr3	141809000	141810000	2.5011438898253573
chr3	141809100	141810100	2.1816242538166346
chr3	141809200	141810200	2.055440246409777
chr3	141809300	141810300	1.529545239873479
chr3	141810400	141811400	1.6688070805440538
chr3	141810500	141811500	1.5193338576933153
chr3	141810600	141811600	0.878352926324446
chr3	141810700	141811700	1.4126720990070964
chr3	141810800	141811800	1.3854344787974042
chr3	141810900	141811900	2.2541476813649286
chr3	141811000	141812000	2.45414269681716
chr3	141811100	141812100	1.7957519357930476
chr3	141811200	141812200	1.5339297721245886
chr3	141811300	141812300	1.2624628205612816
chr3	141811400	141812400	0.7203638906549052
chr3	141811500	141812500	0.9611114608266854
chr3	141811600	141812600	1.2495751241171174
chr3	141811700	141812700	1.4251820704851614
chr3	141811800	141812800	1.5488035116364025
chr3	141811900	141812900	1.8649254565268647
chr3	141812000	141813000	1.7074179629308321
chr3	141812100	141813100	1.7207833548379972
chr3	141812200	141813200	1.9570969696472127
chr3	141812300	141813300	1.4621431969609988
chr3	141812400	141813400	2.1038146955417267
chr3	141812500	141813500	1.5883763380217868
chr3	141812600	141813600	1.2768219244320602
chr3	141812700	141813700	1.0728070309178452
chr3	141812800	141813800	0.9710654084450124
chr3	141812900	141813900	0.6400483361666618
chr3	141813000	141814000	0.41887171425353337
chr3	141813100	141814100	0.7024264439953657
chr3	141813200	141814200	0.6519936564500737
chr3	141813300	141814300	1.324927826323435
chr3	141813400	141814400	0.5393709677929366
chr3	141813500	141814500	0.20480600851743905
chr3	141813600	141814600	0.09193189053370246
chr3	141813700	141814700	0.7151479083153103
chr3	141813800	141814800	0.9151671736152182
chr3	141813900	141814900	0.8535597153518919
chr3	141815000	141816000	2.0897606988167694
chr3	141815100	141816100	2.345855458439312
chr3	141815200	141816200	2.1522304731465813
chr3	141815300	141816300	1.226649269494326
chr3	141815400	141816400	0.9489713574531216
chr3	141815500	141816500	1.4019778980076287
chr3	141815600	141816600	0.771580516078005
chr3	141815700	141816700	0.79530449178271
chr3	141815800	141816800	0.4520127108743509
chr3	141815900	141816900	1.0707192698833732
chr3	141816000	141817000	1.1035728360691426
chr3	141816100	141817100	1.3331769430853273
chr3	141816200	141817200	1.6921356851615692
chr3	141816300	141817300	1.925206452152383
chr3	141816400	141817400	1.7519230310252885
chr3	141816500	141817500	1.2072976133745037
chr3	141816600	141817600	1.4747162275690981
chr3	141816700	141817700	1.2938835849931771
chr3	141816800	141817800	1.0771206493569727
chr3	141816900	141817900	1.0319833816544397
chr3	141817000	141818000	1.0801792445925167
chr3	141817100	141818100	0.3641086253220284
chr3	141817200	141818200	0.1794107763677336
chr3	141817300	141818300	0.5122158460091795
chr3	141817400	141818400	0.777267373532778
chr3	141817500	141818500	0.6900716024049944
chr3	141817600	141818600	1.1017718663077942
chr3	141817700	141818700	0.837832031447664
chr3	141817800	141818800	0.7442667061655716
chr3	141817900	141818900	0.7238258475303764
chr3	141818000	141819000	0.5746786912928893
chr3	141818100	141819100	0.9083416393511218
chr3	141818200	141819200	0.9866635674856296
chr3	141818300	141819300	1.0953719951958074
chr3	141818400	141819400	1.1136273771623966
chr3	141818500	141819500	1.2881953627606073
chr3	141818600	141819600	1.3670836199823528
chr3	141818700	141819700	1.406331339178094
chr3	141820200	141821200	0.11509515958754275
chr3	141820300	141821300	0.08348724551757836
chr3	141820400	141821400	0.36580336940943226
chr3	141820500	141821500	0.32529265563283866
chr3	141821100	141822100	1.3798012749202355
chr3	141821200	141822200	1.400457868404037
chr3	141821300	141822300	0.8447116271022412
chr3	141821400	141822400	0.5050233463128153
chr3	141821500	141822500	0.8262234074216599
chr3	141821600	141822600	0.8364483714337543
chr3	141821700	141822700	0.801484564669478
chr3	141821800	141822800	0.9129327677559396
chr3	141825200	141826200	-1.8688584617902249
chr3	141825300	141826300	-1.945440111967542
chr3	141825400	141826400	-2.0178481889489053
chr3	141825500	141826500	-2.374423040652541
chr3	141826400	141827400	1.4560211585440994
chr3	141826500	141827500	1.6773023154523337
chr3	141826600	141827600	1.8238732515649017
chr3	141826700	141827700	1.2935069487494169
chr3	141826800	141827800	1.9503615165609216
chr3	141826900	141827900	2.289879357295316
chr3	141827000	141828000	2.8692509545442713
chr3	141827100	141828100	3.1849401972017084
chr3	141827200	141828200	2.724748747046522
chr3	141827300	141828300	2.7161228509877127
chr3	141827400	141828400	2.590316547523269
chr3	141827500	141828500	2.1151869071799045
chr3	141827600	141828600	1.9093015177465167
chr3	141827700	141828700	1.3878485516346015
chr3	141827800	141828800	0.9454934790342236
chr3	141827900	141828900	0.5600610701658001
chr3	141828000	141829000	0.33644704520545765
chr3	141828100	141829100	0.6378176564370798
chr3	141828200	141829200	0.6531438485710716
chr3	141828300	141829300	0.7226220186586424
chr3	141828400	141829400	0.2262967556685815
chr3	141828500	141829500	0.11644989920898992
chr3	141828600	141829600	0.7666189005518896
chr3	141828700	141829700	0.5031213054309366
chr3	141828800	141829800	0.3564948920450265
chr3	141828900	141829900	0.6870304614825069
chr3	141829000	141830000	0.9528349854764976
chr3	141829100	141830100	1.0059763630207563
chr3	141829200	141830200	1.0681345793436805
chr3	141829300	141830300	0.8451951371861612
chr3	141829400	141830400	0.7204011279370891
chr3	141829500	141830500	1.3598608716134504
chr3	141829600	141830600	0.7448908485503216
chr3	141829700	141830700	1.3925149066319935
chr3	141829800	141830800	1.533835217379062
chr3	141829900	141830900	1.910176273068689
chr3	141830000	141831000	1.9797858308012763
chr3	141830100	141831100	1.6992769756150892
chr3	141830200	141831200	1.6991186134121532
chr3	141830300	141831300	2.0012334465588872
chr3	141830400	141831400	2.8683435457407844
chr3	141830500	141831500	2.6039723376467085
chr3	141830600	141831600	2.46294924639068
chr3	141830700	141831700	2.8150493008451667
chr3	141830800	141831800	3.075305390162697
chr3	141830900	141831900	2.341248524356168
chr3	141831000	141832000	2.0037830288989804
chr3	141831100	141832100	1.6652297617952427
chr3	141831800	141832800	0.8369660284877524
chr3	141831900	141832900	0.9106349511263336
chr3	141832000	141833000	0.5625010805934927
chr3	141832100	141833100	1.008287051917672
chr3	141832200	141833200	1.084728487068332
chr3	141832300	141833300	0.9224666255334206
chr3	141832400	141833400	0.3518591556496657
chr3	141832500	141833500	0.8649766409763593
chr3	141833600	141834600	0.127216212903904
chr3	141833700	141834700	0.14704066490748344
chr3	141835400	141836400	0.211787907253088
chr3	141835500	141836500	-0.0017404040415785116
chr3	141835600	141836600	0.5354255634840513
chr3	141835700	141836700	1.2139916907000865
chr3	141835800	141836800	0.14623501066257316
chr3	141835900	141836900	0.2702906048096331
chr3	141836000	141837000	0.061449935415859726
chr3	141836100	141837100	-0.7016451617729209
chr3	141836200	141837200	-0.20630267708913025
chr3	141836300	141837300	0.4004994071982936
chr3	141836400	141837400	-0.14097610575781608
chr3	141836500	141837500	0.009858954478179556
chr3	141836600	141837600	-0.1899981894007792
chr3	141836700	141837700	-0.6736266782853375
chr3	141836800	141837800	-0.3149930760040493
chr3	141836900	141837900	-0.7234585501731412
chr3	141837000	141838000	-0.5779749432624435
chr3	141837100	141838100	0.2633778049947045
chr3	141837200	141838200	0.10929827635987996
chr3	141837300	141838300	-0.005917564547453146
chr3	141837400	141838400	0.7475076178900741
chr3	141837500	141838500	1.4230135848967995
chr3	141837700	141838700	0.8758010259668281
chr3	141838100	141839100	1.9569206011002
chr3	141838400	141839400	0.6459957917328398
chr3	141838500	141839500	0.4295454836029589
chr3	141838600	141839600	0.6702329502412544
chr3	141838700	141839700	0.6215723026103022
chr3	141840200	141841200	0.214472078098262
chr3	141840300	141841300	0.2109306205350704
chr3	141840400	141841400	-0.2649870772204964
chr3	141840500	141841500	-0.2382137256216653
chr3	141840600	141841600	-0.4488602792554852
chr3	141840700	141841700	-0.2534448173602157
chr3	141840800	141841800	0.041175584925641065
chr3	141840900	141841900	0.3495588055088688
chr3	141841000	141842000	0.15552603147992833
chr3	141841100	141842100	0.2852673531090778
chr3	141841200	141842200	0.4393021747506165
chr3	141841300	141842300	0.3409472643931851
chr3	141841400	141842400	0.7529810746178511
chr3	141841500	141842500	0.4171746733495076
chr3	141841600	141842600	1.0448679346707022
chr3	141841700	141842700	0.7450090829934519
chr3	141841800	141842800	0.6752269642065449
chr3	141841900	141842900	0.3357935185451549
chr3	141842000	141843000	-0.07986971909203142
chr3	141842100	141843100	-0.6401749529295863
chr3	141842200	141843200	-0.6556595026433956
chr3	141842300	141843300	-0.2431719117429436
chr3	141842400	141843400	-0.579782941442881
chr3	141842500	141843500	0.2823463940765272
chr3	141842600	141843600	-0.5650720292775393
chr3	141842700	141843700	-0.03261414961666149
chr3	141842800	141843800	-0.1416029511534238
chr3	141842900	141843900	-0.2269643902133424
chr3	141843000	141844000	0.05653875821774862
chr3	141843100	141844100	0.3899806168543772
chr3	141843200	141844200	0.1368556522151652
chr3	141843300	141844300	-0.3201584063084385
chr3	141843400	141844400	-0.6764078235703169
chr3	141843500	141844500	-1.0565029775220471
chr3	141843600	141844600	-1.1101963108989252
chr3	141843700	141844700	-0.9103346420064924
chr3	141843800	141844800	-0.9477376856393166
chr3	141843900	141844900	-1.2132696702901464
chr3	141844000	141845000	-1.3517879336408027
chr3	141844100	141845100	-1.3762207994108315
chr3	141844200	141845200	-0.9707722515217004
chr3	141844300	141845300	-0.7773135309152465
chr3	141844400	141845400	-0.0959228218240189
chr3	141844500	141845500	0.305744172972586
chr3	141844600	141845600	0.6754826921462831
chr3	141844700	141845700	0.6926506162198637
chr3	141844800	141845800	0.7258164705654838
chr3	141844900	141845900	0.365084396417011
chr3	141845000	141846000	0.08389525124091023
chr3	141845100	141846100	0.2471487127094463
chr3	141845200	141846200	-0.29454188547536
chr3	141845300	141846300	-0.4587340590700533
chr3	141845400	141846400	-0.7272557622419742
chr3	141845500	141846500	-1.0080027876606032
chr3	141845600	141846600	-1.2372581469744697
chr3	141845700	141846700	-1.2816584005722191
chr3	141845800	141846800	-0.8101216007359009
chr3	141845900	141846900	0.05951535026804159
chr3	141846700	141847700	1.9351939921884431
chr3	141846900	141847900	0.8055094496541659
chr3	141848900	141849900	0.4136912544228475
chr3	141849000	141850000	-0.01505855093765179
chr3	141849100	141850100	0.05654677767471805
chr3	141849200	141850200	-0.06542603439282595
chr3	141849300	141850300	-0.1728911398652633
chr3	141849400	141850400	-0.6104166931681873
chr3	141849500	141850500	-0.8813063882318001
chr3	141849600	141850600	-0.8768719024046019
chr3	141849700	141850700	-0.4021981701941226
chr3	141849800	141850800	-0.7463116582970458
chr3	141849900	141850900	-0.5930421305788555
chr3	141850000	141851000	-1.2127437864493515
chr3	141850100	141851100	-1.1615406193986295
chr3	141850200	141851200	-1.4932177127331454
chr3	141850300	141851300	-1.2192598996772164
chr3	141850400	141851400	-0.3979346759503276
chr3	141850500	141851500	-0.8040506200211243
chr3	141850600	141851600	-0.6245421741901064
chr3	141850700	141851700	-0.7484875100802098
chr3	141850800	141851800	-0.3666541985754952
chr3	141850900	141851900	-0.12167864895271098
chr3	141851000	141852000	0.6670128870485578
chr3	141851100	141852100	-0.08837452015827205
chr3	141851200	141852200	0.33115476665285337
chr3	141851300	141852300	0.32657585998033123
chr3	141851400	141852400	-0.5061658626915689
chr3	141851500	141852500	-0.0126123496102966
chr3	141851600	141852600	0.18470127658488344
chr3	141851700	141852700	0.41183538437801787
chr3	141851800	141852800	0.5423598455303341
chr3	141851900	141852900	0.31418571970184594
chr3	141852000	141853000	0.9492548806117705
chr3	141852100	141853100	1.4539997830469875
chr3	141852200	141853200	1.3485916120690102
chr3	141852300	141853300	0.9712553294636134
chr3	141852400	141853400	1.2294001363824385
chr3	141852500	141853500	1.0467299088812938
chr3	141852600	141853600	0.8691546906582456
chr3	141852700	141853700	0.6993265808044196
chr3	141852800	141853800	0.5311067659612013
chr3	141852900	141853900	0.4114996102848213
chr3	141854400	141855400	0.03700563199391972
chr3	141854500	141855500	0.4703523881274303
chr3	141854600	141855600	0.667404638817018
chr3	141854700	141855700	0.5496025309148276
chr3	141854800	141855800	0.5730336079813629
chr3	141856200	141857200	0.5571578054804046
chr3	141856300	141857300	0.8363585536043178
chr3	141856400	141857400	0.06752390467032872
chr3	141856500	141857500	0.1522401245077711
chr3	141856600	141857600	0.7763517224048517
chr3	141856700	141857700	0.6852984327917542
chr3	141856800	141857800	0.5515557535752487
chr3	141856900	141857900	0.4193562367742392
chr3	141857000	141858000	-0.22320161433241106
chr3	141857100	141858100	-2.594665061020244
chr3	141857200	141858200	-3.243578878292616
chr3	141857300	141858300	-4.298540588842081
chr3	141857400	141858400	-3.612524778555203
chr3	141857500	141858500	-3.619321071183129
chr3	141857600	141858600	-4.05130565719028
chr3	141857700	141858700	-4.314835432299658
chr3	141857800	141858800	-4.3339733714804325
chr3	141857900	141858900	-4.628547326708012
chr3	141858000	141859000	-4.702749252735584
chr3	141858100	141859100	-1.8205339715338336
chr3	141858200	141859200	-0.5174810352419825
chr3	141858300	141859300	0.4948938499988976
chr3	141858400	141859400	1.0125852007408371
chr3	141858500	141859500	1.2996876160928374
chr3	141858600	141859600	1.3491032256335045
chr3	141858700	141859700	1.6356138353428409
chr3	141858800	141859800	2.014261181993683
chr3	141858900	141859900	2.8680606360084315
chr3	141859000	141860000	2.8720779370031124
chr3	141859100	141860100	2.514302917629512
chr3	141859200	141860200	2.3304463396984976
chr3	141859300	141860300	1.669563221936478
chr3	141859400	141860400	1.121976335369804
chr3	141859500	141860500	1.0001965581085002
chr3	141859600	141860600	1.525485339143995
chr3	141859700	141860700	1.3075792308111809
chr3	141859800	141860800	1.1514792002985874
chr3	141859900	141860900	0.6523763719421827
chr3	141860000	141861000	0.3092661949024685
chr3	141860100	141861100	0.6569118134770927
chr3	141860200	141861200	0.5645522451308613
chr3	141860300	141861300	0.6805188195748528
chr3	141860400	141861400	1.3792157513271448
chr3	141860500	141861500	1.6342035153999244
chr3	141860600	141861600	1.3594282909655846
chr3	141860700	141861700	1.6341381240174655
chr3	141860800	141861800	1.0346290035038068
chr3	141860900	141861900	1.2157350062900916
chr3	141861000	141862000	1.5856577704746613
chr3	141861100	141862100	1.5509681192316958
chr3	141861200	141862200	2.167977490815092
chr3	141861300	141862300	2.612519409709088
chr3	141861400	141862400	1.6503958833819696
chr3	141861500	141862500	1.4366002404753508
chr3	141861600	141862600	1.4130342995129592
chr3	141861700	141862700	1.3517925610816128
chr3	141861800	141862800	1.122966251093065
chr3	141861900	141862900	0.6072088421679276
chr3	141862000	141863000	0.662681559167925
chr3	141863100	141864100	2.46089551674629
chr3	141863300	141864300	2.0180863283455857
chr3	141863400	141864400	1.1873802865716971
chr3	141863500	141864500	1.0628894239359137
chr3	141863600	141864600	0.2463093547854513
chr3	141863700	141864700	0.1802951910126328
chr3	141863800	141864800	0.048398818417504604
chr3	141863900	141864900	0.3403975803524061
chr3	141864000	141865000	0.05166392664874056
chr3	141864100	141865100	-0.5260621680037172
chr3	141864200	141865200	-0.20986640164453715
chr3	141864300	141865300	0.2962355244075968
chr3	141864400	141865400	1.0376470627341994
chr3	141864500	141865500	1.1359317085378835
chr3	141864600	141865600	0.7893807342965348
chr3	141864700	141865700	0.7284839781871288
chr3	141864800	141865800	0.6853459151822936
chr3	141864900	141865900	0.7069911550454544
chr3	141867000	141868000	2.509683769981343
chr3	141867100	141868100	2.644133151809922
chr3	141867200	141868200	2.518722324591632
chr3	141867300	141868300	1.6756363728452426
chr3	141867400	141868400	1.3644328568289408
chr3	141867900	141868900	-0.06227013350092118
chr3	141868000	141869000	-0.3792040749780619
chr3	141868100	141869100	-1.3869940360948356
chr3	141868200	141869200	-1.6770229858726184
chr3	141868300	141869300	-1.4840326397774992
chr3	141868400	141869400	-1.6279704173159566
chr3	141868500	141869500	-1.584726064443292
chr3	141868600	141869600	-1.2333834829579655
chr3	141868700	141869700	-0.3500723331804311
chr3	141868800	141869800	0.2355816619220592
chr3	141868900	141869900	0.5497079669444538
chr3	141869000	141870000	1.3774151788821052
chr3	141869100	141870100	2.1209698223664555
chr3	141869200	141870200	2.542947047999216
chr3	141869300	141870300	2.726990209071252
chr3	141869400	141870400	3.271670569190224
chr3	141870500	141871500	1.051790518635099
chr3	141870600	141871600	1.568808173781583
chr3	141870700	141871700	1.6393096054726248
chr3	141870800	141871800	1.6671679455658457
chr3	141870900	141871900	2.0519908301291068
chr3	141871000	141872000	1.4339026434710065
chr3	141871100	141872100	1.3632223372743977
chr3	141871200	141872200	1.2621244180592706
chr3	141871300	141872300	1.0646139263517769
chr3	141871400	141872400	1.1518521598604845
chr3	141871500	141872500	1.1449995295204838
chr3	141871600	141872600	0.5602890413257811
chr3	141871700	141872700	0.3101867604364135
chr3	141871800	141872800	0.95267210799245
chr3	141871900	141872900	1.2257110098993251
chr3	141872000	141873000	1.2297619377729192
chr3	141872100	141873100	1.1263334609249829
chr3	141872200	141873200	1.4249257058152491
chr3	141872300	141873300	1.8438422189422032
chr3	141872400	141873400	1.7497040255026644
chr3	141872500	141873500	1.5252916684714888
chr3	141872600	141873600	1.6159910917355829
chr3	141872700	141873700	1.5184902765713837
chr3	141872800	141873800	1.4289272283426309
chr3	141872900	141873900	0.7876838395292316
chr3	141873000	141874000	1.1817201141956009
chr3	141873100	141874100	1.2867359927531816
chr3	141873200	141874200	1.0262934324107
chr3	141873300	141874300	0.55983956112824
chr3	141873400	141874400	0.6099557412648734
chr3	141874900	141875900	-1.3944927160348932
chr3	141875000	141876000	-0.5141782794777238
chr3	141875100	141876100	-0.2935580391491168
chr3	141875200	141876200	0.41898195636624136
chr3	141875300	141876300	0.5867653596916416
chr3	141875400	141876400	1.3907010889086395
chr3	141875500	141876500	1.554195542284115
chr3	141875600	141876600	1.8336112744080808
chr3	141875700	141876700	2.4813075212630595
chr3	141875800	141876800	2.7682847600618268
chr3	141875900	141876900	2.7903937462161963
chr3	141876000	141877000	2.268985936531275
chr3	141876100	141877100	2.2323768089436227
chr3	141876200	141877200	2.233498735383004
chr3	141876300	141877300	2.0330420858013483
chr3	141876400	141877400	1.1736001139369194
chr3	141876500	141877500	0.3295140578958025
chr3	141876600	141877600	0.21487660023428168
chr3	141876700	141877700	-0.8910502179797782
chr3	141876800	141877800	-1.344275378271809
chr3	141877900	141878900	1.4882511614782128
chr3	141878000	141879000	0.9927351262375482
chr3	141878100	141879100	0.8241813463870551
chr3	141878200	141879200	0.8542443038255164
chr3	141878300	141879300	0.2779695110958162
chr3	141878400	141879400	0.0814104924240719
chr3	141878500	141879500	0.1532038015111168
chr3	141878600	141879600	-0.15006013455168646
chr3	141878700	141879700	0.0054213325390046535
chr3	141879900	141880900	0.18741144382849728
chr3	141880000	141881000	0.9224311837918263
chr3	141880100	141881100	1.1742138281423304
chr3	141880200	141881200	1.1536958721365214
chr3	141880300	141881300	0.8038531526314365
chr3	141880400	141881400	1.066777489194551
chr3	141880500	141881500	0.2417971323748021
chr3	141880600	141881600	0.7024046373137429
chr3	141880700	141881700	0.9903647379499854
chr3	141880800	141881800	1.883502831912356
chr3	141880900	141881900	1.5456897760933968
chr3	141881000	141882000	0.7197955395849548
chr3	141881100	141882100	0.196362497127
chr3	141881200	141882200	0.4204630628332336
chr3	141881300	141882300	0.4022422759267126
chr3	141881400	141882400	0.731987136190881
chr3	141881500	141882500	0.8803645797398532
chr3	141881600	141882600	0.3412260440336744
chr3	141881700	141882700	0.6224977881151372
chr3	141881800	141882800	0.1970673972121466
chr3	141881900	141882900	0.5033147918910009
chr3	141882000	141883000	0.7388838306122077
chr3	141882100	141883100	0.6296540743380402
chr3	141882200	141883200	0.276040990112602
chr3	141882300	141883300	0.3216398392227214
chr3	141882400	141883400	-0.031100918651257293
chr3	141882500	141883500	0.14436064234249146
chr3	141882600	141883600	0.39486870028529975
chr3	141882700	141883700	-0.08218891063529869
chr3	141882800	141883800	-0.5904118764957511
chr3	141882900	141883900	-0.7029841182510954
chr3	141883000	141884000	-0.6549554849579202
chr3	141883100	141884100	-0.7991571479543779
chr3	141883200	141884200	-1.1586748211031077
chr3	141883300	141884300	-0.94246673394039
chr3	141883400	141884400	-0.6058981174464593
chr3	141883500	141884500	-0.3556566660271278
chr3	141883600	141884600	-0.21620161247733294
chr3	141883700	141884700	0.4962717268647141
chr3	141883800	141884800	0.9403964387782244
chr3	141883900	141884900	0.4440239614564012
chr3	141884000	141885000	0.52046437347337
chr3	141884100	141885100	1.0076134312225251
chr3	141884200	141885200	1.3885806442702606
chr3	141884300	141885300	1.1825575073949808
chr3	141884400	141885400	0.938221929941876
chr3	141884500	141885500	1.611623260889571
chr3	141884600	141885600	1.4191975514683877
chr3	141884700	141885700	0.9652816929111768
chr3	141884800	141885800	0.9185262670259629
chr3	141884900	141885900	1.5445370219075834
chr3	141885000	141886000	1.5295780751486274
chr3	141885100	141886100	1.752982486968101
chr3	141885200	141886200	1.5503996278259888
chr3	141885300	141886300	1.6991775286676931
chr3	141885400	141886400	1.7956053023161185
chr3	141885500	141886500	0.8969187626448023
chr3	141885600	141886600	0.725713907514457
chr3	141885700	141886700	0.7854022867365137
chr3	141885800	141886800	0.7892615645056279
chr3	141885900	141886900	0.4016475839162619
chr3	141886000	141887000	0.5042041985564691
chr3	141886100	141887100	0.2850688322724399
chr3	141886200	141887200	0.4149822715253837
chr3	141886300	141887300	0.7514283877281017
chr3	141886400	141887400	0.7801364313885507
chr3	141886500	141887500	0.18691777765526768
chr3	141886600	141887600	0.5367463290025646
chr3	141886700	141887700	0.7439147320584131
chr3	141886800	141887800	1.2825827759272117
chr3	141886900	141887900	1.1210785895169826
chr3	141887000	141888000	0.9115779277199226
chr3	141887100	141888100	1.2725831839984687
chr3	141887200	141888200	1.5976818850322696
chr3	141887300	141888300	0.7947861834871416
chr3	141887400	141888400	0.9779460939775128
chr3	141887500	141888500	1.9421240950408736
chr3	141887600	141888600	1.9571884754584463
chr3	141887700	141888700	1.799029222714035
chr3	141887800	141888800	1.0708805076170638
chr3	141887900	141888900	1.6845394957394388
chr3	141888000	141889000	1.6992604147363757
chr3	141888100	141889100	1.2291833468272733
chr3	141888200	141889200	0.7637223448680333
chr3	141888300	141889300	1.0840561660712449
chr3	141888400	141889400	0.962060072705305
chr3	141888500	141889500	0.6627147020807477
chr3	141888600	141889600	0.7794201194142092
chr3	141888700	141889700	0.7449951857856332
chr3	141890600	141891600	-2.026346833166948
chr3	141890700	141891700	-2.0634340257642565
chr3	141890800	141891800	-0.959134577551985
chr3	141890900	141891900	-1.321132066487008
chr3	141891000	141892000	-0.9714403576282148
chr3	141891100	141892100	-0.10049702007170666
chr3	141891200	141892200	0.19980663643227206
chr3	141891300	141892300	0.4456395064004632
chr3	141891400	141892400	0.22181522100638126
chr3	141891500	141892500	0.22728968957502946
chr3	141891600	141892600	0.3091923305826113
chr3	141892700	141893700	0.07695774336477694
chr3	141892800	141893800	0.13978524696717035
chr3	141892900	141893900	0.17793272492546736
chr3	141893000	141894000	0.5071447497034055
chr3	141893100	141894100	0.8413247550331323
chr3	141893200	141894200	0.5285617911978429
chr3	141893300	141894300	-0.10498969942299097
chr3	141893400	141894400	-0.034769510179150566
chr3	141893500	141894500	-0.2414125050026537
chr3	141893600	141894600	-0.24861129044660474
chr3	141893700	141894700	0.19755045657331005
chr3	141893800	141894800	0.21375091534354848
chr3	141893900	141894900	-0.2113545494309306
chr3	141894000	141895000	0.18603659628054953
chr3	141894100	141895100	-0.33865034336600663
chr3	141894200	141895200	-0.3520109168248177
chr3	141894300	141895300	-0.11665232952403315
chr3	141894400	141895400	0.16741501931202515
chr3	141894600	141895600	0.4878376959325551
chr3	141894700	141895700	0.6259399173202733
chr3	141894800	141895800	0.8290583227057384
chr3	141894900	141895900	1.0326731839738927
chr3	141895000	141896000	0.2771728287305362
chr3	141895100	141896100	0.4156692712550477
chr3	141895200	141896200	1.1380432385660868
chr3	141895300	141896300	1.1645036135217908
chr3	141895400	141896400	0.3862032369525655
chr3	141895500	141896500	-0.3410981174915498
chr3	141895600	141896600	-0.4331126716165808
chr3	141895700	141896700	-0.6085164205443604
chr3	141895800	141896800	-1.0568413176575555
chr3	141895900	141896900	-0.9579073353084341
chr3	141896000	141897000	-1.1369232983716804
chr3	141896100	141897100	-0.7858234055363958
chr3	141896200	141897200	-1.4965674842126824
chr3	141896300	141897300	-1.3565587828343122
chr3	141896400	141897400	-0.7844250118432768
chr3	141896500	141897500	-0.16758861004780104
chr3	141896600	141897600	0.02118863716632401
chr3	141896700	141897700	-0.10454725321078512
chr3	141896800	141897800	0.1008401491189287
chr3	141896900	141897900	0.1234444791724143
chr3	141897000	141898000	-0.15432579047792627
chr3	141897100	141898100	-0.17522612386164196
chr3	141897200	141898200	-0.27876363126917497
chr3	141897300	141898300	-0.904381535054947
chr3	141897400	141898400	-0.4243038752505469
chr3	141897500	141898500	-0.4599910396061007
chr3	141897600	141898600	-0.8674167774247532
chr3	141897700	141898700	-0.5455175493150237
chr3	141897800	141898800	-0.6205717378333997
chr3	141897900	141898900	-0.5992589176800829
chr3	141898000	141899000	-0.03277276576683988
chr3	141898100	141899100	-0.3203785185546657
chr3	141898200	141899200	0.1219430204754002
chr3	141898300	141899300	0.6988065232417809
chr3	141898400	141899400	0.21769712407420144
chr3	141898500	141899500	-0.020408754966306213
chr3	141898600	141899600	0.4945327905453354
chr3	141898700	141899700	0.5223701320880635
chr3	141898800	141899800	0.5566850709092968
chr3	141898900	141899900	0.21009682556713752
chr3	141899000	141900000	0.2703772314527922
chr3	141899100	141900100	0.257521814253793
chr3	141899200	141900200	0.573982269066702
chr3	141899300	141900300	0.4312757084240108
chr3	141899400	141900400	0.5455950903004056
chr3	141899500	141900500	1.044447600851258
chr3	141899600	141900600	0.9678621708272926
chr3	141899700	141900700	1.1446348504813824
chr3	141899800	141900800	1.1952741332652583
chr3	141899900	141900900	0.9142316819864786
chr3	141900000	141901000	1.0253624697247639
chr3	141900100	141901100	1.3450257428867582
chr3	141900200	141901200	0.43401088829159706
chr3	141900300	141901300	-0.1247103612486139
chr3	141900400	141901400	-0.003102267764318036
chr3	141900500	141901500	-0.5502929317923105
chr3	141900600	141901600	-0.6074467914017625
chr3	141900700	141901700	-1.5270546713891788
chr3	141900800	141901800	-1.5456396841155768
chr3	141900900	141901900	-1.0928699288287185
chr3	141901000	141902000	-1.2155501683533394
chr3	141901100	141902100	-1.3500648116891245
chr3	141901200	141902200	-0.6880734296267753
chr3	141901300	141902300	-0.5249116258457082
chr3	141901400	141902400	-0.6077728248893043
chr3	141901500	141902500	-0.4028881265871229
chr3	141901600	141902600	-0.4005428056413331
chr3	141901700	141902700	-0.1213099506631706
chr3	141901800	141902800	0.013792617216389904
chr3	141901900	141902900	0.05148390614627351
chr3	141902000	141903000	-0.5988324700164847
chr3	141902100	141903100	-0.5465219079542167
chr3	141902200	141903200	-0.7840311124932496
chr3	141902300	141903300	-0.4601919235220313
chr3	141902400	141903400	-0.9292527553431994
chr3	141902500	141903500	-0.5671701395226884
chr3	141902600	141903600	-0.7447312899691774
chr3	141902700	141903700	0.040778222852089034
chr3	141902800	141903800	0.3767336099814811
chr3	141902900	141903900	0.2271222984621371
chr3	141903000	141904000	0.8261511625724071
chr3	141903100	141904100	0.8493832234441414
chr3	141903200	141904200	0.7473591959860585
chr3	141903300	141904300	0.44926599066996203
chr3	141903400	141904400	0.1164323189219355
chr3	141903500	141904500	0.33800750218301023
chr3	141903600	141904600	1.0284972021159822
chr3	141903700	141904700	-0.11215574427881868
chr3	141904800	141905800	-0.4899040534469437
chr3	141904900	141905900	-0.34805662083915045
chr3	141905000	141906000	-0.5186277651789195
chr3	141905100	141906100	-0.11262507239488995
chr3	141905200	141906200	0.07355855272775813
chr3	141905300	141906300	-0.3070933710707553
chr3	141905400	141906400	0.02806570554199183
chr3	141905500	141906500	0.4490795059160937
chr3	141905600	141906600	1.0942519003947788
chr3	141905700	141906700	1.0577720826933104
chr3	141905800	141906800	1.1794317581742881
chr3	141905900	141906900	1.0448817969585422
chr3	141906000	141907000	0.896563537375173
chr3	141906100	141907100	0.3699092664922599
chr3	141906200	141907200	0.30675622706204025
chr3	141906300	141907300	1.0568903440963142
chr3	141906400	141907400	1.0477001706365017
chr3	141906500	141907500	1.0198283785924112
chr3	141906600	141907600	1.0408225962244475
chr3	141906700	141907700	1.141805305524732
chr3	141906800	141907800	1.0782684935597155
chr3	141906900	141907900	1.5568047406325396
chr3	141907000	141908000	2.1591359751096473
chr3	141908100	141909100	0.5237736106781056
chr3	141908200	141909200	0.327650405320742
chr3	141908300	141909300	0.15605523830140136
chr3	141908400	141909400	0.7670100792526916
chr3	141908500	141909500	0.8409430984958796
chr3	141908600	141909600	1.4681678505153704
chr3	141908700	141909700	1.1882108655726806
chr3	141908800	141909800	0.9033154608307976
chr3	141908900	141909900	0.9673488879677996
chr3	141909000	141910000	0.2933881013339355
chr3	141909100	141910100	0.17314705972576308
chr3	141909200	141910200	0.5756444759718324
chr3	141909300	141910300	0.7927205568320898
chr3	141909400	141910400	-0.19424773513556198
chr3	141909500	141910500	-0.2754213605334026
chr3	141909600	141910600	-1.1143710899515278
chr3	141909700	141910700	-1.0264591332091362
chr3	141909800	141910800	-0.6255791177996417
chr3	141909900	141910900	-1.163535315610858
chr3	141910000	141911000	-0.3820815033836096
chr3	141911500	141912500	1.2607305415903145
chr3	141911600	141912600	1.1476434002847034
chr3	141911700	141912700	1.2434012757418145
chr3	141911800	141912800	0.6305905581367444
chr3	141911900	141912900	1.0488477447798985
chr3	141912000	141913000	0.5058094347500465
chr3	141912100	141913100	1.1100618910324862
chr3	141912200	141913200	0.8206142258495547
chr3	141912300	141913300	0.8162942273003378
chr3	141912400	141913400	0.1888816399717592
chr3	141912500	141913500	-0.08169725325558737
chr3	141912600	141913600	0.055660665913405606
chr3	141912700	141913700	0.3135527858655899
chr3	141912800	141913800	0.9936515362131301
chr3	141912900	141913900	0.8751986564964238
chr3	141913000	141914000	1.18899603766452
chr3	141913100	141914100	1.413702764508507
chr3	141913200	141914200	2.4109720058812543
chr3	141913300	141914300	2.5213592650935763
chr3	141913400	141914400	2.676633684793131
chr3	141913500	141914500	2.4642983402655227
chr3	141913600	141914600	2.390432213006214
chr3	141913700	141914700	2.5175653461919647
chr3	141913800	141914800	2.4535132543299207
chr3	141913900	141914900	2.1738834989662257
chr3	141914000	141915000	2.2685642801251817
chr3	141914100	141915100	2.13344158569968
chr3	141914200	141915200	1.4958775597272085
chr3	141914300	141915300	1.5704585620299705
chr3	141914400	141915400	1.8448667921221908
chr3	141914500	141915500	1.6248324789438302
chr3	141914600	141915600	1.199167599704044
chr3	141914700	141915700	0.4879079543117956
chr3	141914800	141915800	0.3565759011704028
chr3	141914900	141915900	0.4758559816410995
chr3	141915000	141916000	0.45640261813000954
chr3	141915100	141916100	0.6433535737230769
chr3	141915200	141916200	0.8845034511158153
chr3	141915300	141916300	0.6600522517634531
chr3	141915400	141916400	0.7875171756115505
chr3	141915500	141916500	0.6653614143541946
chr3	141915600	141916600	1.2859324354429422
chr3	141915700	141916700	1.538282903224336
chr3	141915800	141916800	1.367987410268525
chr3	141915900	141916900	1.621295002402451
chr3	141916000	141917000	1.6635525779422105
chr3	141916200	141917200	1.6014931181821614
chr3	141916300	141917300	1.9297587844417647
chr3	141916400	141917400	1.2326915941892895
chr3	141917400	141918400	0.8220044610770412
chr3	141917900	141918900	0.970018139831022
chr3	141918000	141919000	0.7547673055530573
chr3	141918100	141919100	1.1668334309179331
chr3	141918200	141919200	0.8597189188033159
chr3	141918500	141919500	-0.5916591891727422
chr3	141918600	141919600	-0.8289341373649114
chr3	141918700	141919700	-0.4082833171736425
chr3	141918800	141919800	-0.4588393915364029
chr3	141918900	141919900	-0.17214899866321995
chr3	141919000	141920000	0.08298449413150366
chr3	141919100	141920100	-0.4549639758660737
chr3	141919200	141920200	-0.2177484707002346
chr3	141919300	141920300	-1.0750442639249669
chr3	141919400	141920400	-0.35372242651200914
chr3	141919500	141920500	-0.108407590780751
chr3	141919600	141920600	0.2206941873127232
chr3	141919700	141920700	0.07296317804270508
chr3	141919800	141920800	0.09732719499326244
chr3	141919900	141920900	0.18745659561765812
chr3	141920000	141921000	0.07071331625978884
chr3	141920100	141921100	0.7346730411169909
chr3	141920200	141921200	0.6876305378002766
chr3	141920300	141921300	1.0103835277473114
chr3	141920400	141921400	0.9126976936558128
chr3	141920500	141921500	1.0958019442398166
chr3	141920600	141921600	0.9586857966663952
chr3	141920700	141921700	0.9423325101473512
chr3	141920800	141921800	0.8849640844513309
chr3	141920900	141921900	0.5002423217331917
chr3	141921000	141922000	0.43873032796362876
chr3	141921100	141922100	0.7758146339430305
chr3	141921200	141922200	1.1326446752823118
chr3	141921300	141922300	1.3894778446901068
chr3	141921400	141922400	0.3512202577948187
chr3	141921500	141922500	0.022968003846585518
chr3	141923000	141924000	0.10794339867245181
chr3	141924400	141925400	0.3052165908663388
chr3	141924500	141925500	0.3555020776378762
chr3	141924600	141925600	0.1729139154707366
chr3	141924700	141925700	0.9862956762268648
chr3	141924800	141925800	1.4220587185604725
chr3	141924900	141925900	1.1764140742163238
chr3	141925000	141926000	0.37191683284085825
chr3	141925100	141926100	0.5469307395306434
chr3	141925200	141926200	-0.11444769457861885
chr3	141925300	141926300	0.7577920289054452
chr3	141925400	141926400	0.7729986773047843
chr3	141925500	141926500	1.1334103965808788
chr3	141925600	141926600	0.9507295506236374
chr3	141925700	141926700	-0.3079625647229688
chr3	141925800	141926800	-0.02374199946825629
chr3	141925900	141926900	-0.1477120331662628
chr3	141927000	141928000	0.16537938535117866
chr3	141927100	141928100	-0.5306154171671617
chr3	141927200	141928200	-0.8027229699344347
chr3	141927300	141928300	-1.4031621312158844
chr3	141927400	141928400	-1.0015515584530814
chr3	141927500	141928500	-1.0250088567321018
chr3	141927600	141928600	-1.8719165372436928
chr3	141927700	141928700	-1.4999568208389351
chr3	141927800	141928800	-1.0948071969230608
chr3	141927900	141928900	-0.4502972507144527
chr3	141928000	141929000	-0.1286902351306476
chr3	141928100	141929100	0.6869741056605982
chr3	141928200	141929200	0.861621137782087
chr3	141928300	141929300	1.4394100913000707
chr3	141928400	141929400	1.4530926279677892
chr3	141928500	141929500	1.0081707072505248
chr3	141928600	141929600	1.3852345783663338
chr3	141928700	141929700	1.0628367230259856
chr3	141928800	141929800	0.8185680373371653
chr3	141928900	141929900	0.6870662595439776
chr3	141929000	141930000	0.54144178314888
chr3	141929100	141930100	-0.12566998801823948
chr3	141929200	141930200	-0.4468906076178152
chr3	141929300	141930300	-0.8321126854349566
chr3	141929400	141930400	-0.3866926658124673
chr3	141929500	141930500	0.262746060403893
chr3	141929600	141930600	-0.0909004736690048
chr3	141929700	141930700	0.2158983134510632
chr3	141929800	141930800	-0.3079553461627783
chr3	141929900	141930900	-0.3535712010825749
chr3	141930000	141931000	-0.2027725565544551
chr3	141930100	141931100	0.4363246367647734
chr3	141930200	141931200	0.4561622849745118
chr3	141930300	141931300	0.8719356388172639
chr3	141930400	141931400	0.017484980733276072
chr3	141930500	141931500	0.2181471737937788
chr3	141930600	141931600	0.7228340335204844
chr3	141931700	141932700	1.4433168081405512
chr3	141931800	141932800	1.2187375205724142
chr3	141931900	141932900	1.5214276556420796
chr3	141932000	141933000	1.3667069250648527
chr3	141932100	141933100	1.1909168747692416
chr3	141932200	141933200	0.9525701386401044
chr3	141932300	141933300	1.212393996092754
chr3	141932400	141933400	0.597669859998161
chr3	141932500	141933500	0.6542152870603579
chr3	141932600	141933600	0.7815097122144622
chr3	141932700	141933700	0.5006146010283227
chr3	141932800	141933800	0.1728446691454856
chr3	141932900	141933900	-0.0069839285505798
chr3	141933000	141934000	0.22150567631856863
chr3	141933100	141934100	0.06296936629872954
chr3	141933200	141934200	-0.12977050512309138
chr3	141933300	141934300	0.3896424991049005
chr3	141933400	141934400	1.3852242073627572
chr3	141933500	141934500	1.1454250186400798
chr3	141933600	141934600	1.2234392701625991
chr3	141933700	141934700	1.7138279426197347
chr3	141933800	141934800	2.194046290009708
chr3	141935000	141936000	0.4634130422623115
chr3	141935100	141936100	0.4899606362001699
chr3	141935200	141936200	1.0640513523543478
chr3	141939700	141940700	0.5977519915851192
chr3	141939800	141940800	1.2664431722126297
chr3	141939900	141940900	1.4218477297651846
chr3	141940000	141941000	1.0955022488476747
chr3	141940700	141941700	1.3861597401073251
chr3	141940800	141941800	0.9321968141084184
chr3	141940900	141941900	1.091134359118435
chr3	141941000	141942000	1.6509639056871985
chr3	141941100	141942100	1.482608127352708
chr3	141941200	141942200	1.4281597723217092
chr3	141941300	141942300	1.4935407598394532
chr3	141941400	141942400	2.7109980363772497
chr3	141941500	141942500	2.4120291717516515
chr3	141941600	141942600	1.7021068422448946
chr3	141942800	141943800	1.0265678309822717
chr3	141944900	141945900	1.3377596085111052
chr3	141945000	141946000	1.9323382107154565
chr3	141945100	141946100	2.0834151684565536
chr3	141945200	141946200	2.3413574033395217
chr3	141945300	141946300	2.320368692185286
chr3	141945400	141946400	1.7720980114677432
chr3	141945500	141946500	1.9198459248288848
chr3	141945600	141946600	1.6053515375068788
chr3	141945700	141946700	1.946848735505035
chr3	141945800	141946800	2.213197606257482
chr3	141945900	141946900	1.8424524705486265
chr3	141946000	141947000	1.1532565502522456
chr3	141946100	141947100	1.6569731141351316
chr3	141946200	141947200	1.6805484476062105
chr3	141946300	141947300	1.3694373399211952
chr3	141946400	141947400	1.920150172900314
chr3	141946500	141947500	1.3894217708553869
chr3	141946600	141947600	1.1432760232008592
chr3	141946700	141947700	0.9339167789703432
chr3	141946800	141947800	1.1375323669908006
chr3	141946900	141947900	0.7788426360742403
chr3	141947000	141948000	1.0654791604479958
chr3	141947100	141948100	0.9454166319468876
chr3	141947200	141948200	0.9903562418786628
chr3	141947300	141948300	1.3092672360702522
chr3	141947400	141948400	1.056129401505256
chr3	141947500	141948500	1.701525327783874
chr3	141947600	141948600	2.004960674621397
chr3	141947700	141948700	1.6438889814247868
chr3	141947800	141948800	1.1919017819361095
chr3	141947900	141948900	1.6239382491975825
chr3	141948000	141949000	1.6485154621983416
chr3	141949900	141950900	-0.6629366882100495
chr3	141950000	141951000	-0.2803865467885885
chr3	141950100	141951100	-0.9876489023879216
chr3	141950200	141951200	-0.1770789458875935
chr3	141950300	141951300	0.9095449626147941
chr3	141950400	141951400	1.0313310567850558
chr3	141950500	141951500	0.8357905688586915
chr3	141950600	141951600	0.35084398929994554
chr3	141950700	141951700	0.13584271928353214
chr3	141950800	141951800	-0.2390596805782373
chr3	141950900	141951900	0.2259809201134949
chr3	141951000	141952000	0.4519877481031873
chr3	141951100	141952100	0.5863817035965521
chr3	141951200	141952200	0.5891339990695885
chr3	141951300	141952300	0.5177459669079361
chr3	141951400	141952400	0.2782219549530325
chr3	141951500	141952500	0.8050941129314115
chr3	141951600	141952600	1.645200020223172
chr3	141951700	141952700	2.5620796781403867
chr3	141951800	141952800	2.7591637973758307
chr3	141951900	141952900	2.6238540982721936
chr3	141952000	141953000	2.910280588285218
chr3	141952100	141953100	3.4822392025794358
chr3	141952200	141953200	3.0254477110236038
chr3	141952300	141953300	2.875697053423256
chr3	141952400	141953400	2.7035916569582064
chr3	141952500	141953500	2.9236324457361254
chr3	141952600	141953600	2.5991224606515675
chr3	141952700	141953700	1.9914460015733355
chr3	141952800	141953800	2.029014313185136
chr3	141952900	141953900	1.7856445315164813
chr3	141953000	141954000	0.9397062802992918
chr3	141953100	141954100	0.949132116810408
chr3	141954200	141955200	0.4477809300205341
chr3	141954300	141955300	0.5057072871946784
chr3	141954400	141955400	0.14641421272518984
chr3	141954500	141955500	-0.0614812488973402
chr3	141954600	141955600	0.6940069274531021
chr3	141954700	141955700	0.8240164804497333
chr3	141954800	141955800	0.7861056014435289
chr3	141954900	141955900	0.877665983744218
chr3	141955000	141956000	0.8584835785653934
chr3	141955100	141956100	0.9985530842405476
chr3	141955200	141956200	1.5460567254170985
chr3	141955300	141956300	1.4952484471956675
chr3	141955400	141956400	0.7921275031364611
chr3	141955500	141956500	1.3515591135849698
chr3	141955600	141956600	0.7766022416652109
chr3	141955700	141956700	1.1956340604771103
chr3	141957000	141958000	1.8037222574788405
chr3	141957100	141958100	1.25203536033304
chr3	141957200	141958200	1.2654794820476236
chr3	141957300	141958300	1.1386188089793359
chr3	141957400	141958400	0.4285394441167634
chr3	141957500	141958500	0.7708272027012901
chr3	141957600	141958600	0.30275559086511544
chr3	141957700	141958700	0.1787981491089301
chr3	141957800	141958800	0.9606922333809648
chr3	141957900	141958900	0.9241706646783016
chr3	141959000	141960000	1.2024200539510423
chr3	141959100	141960100	0.7916070548582209
chr3	141959200	141960200	0.3897192916286992
chr3	141959300	141960300	0.6352889184841695
chr3	141959400	141960400	1.123743990042776
chr3	141959500	141960500	1.381634317176076
chr3	141959600	141960600	1.2768005329005307
chr3	141959700	141960700	1.3094905633613931
chr3	141959800	141960800	1.120022843631875
chr3	141959900	141960900	1.0843731292865262
chr3	141960000	141961000	2.057768139889107
chr3	141960100	141961100	1.7126696559162955
chr3	141960200	141961200	2.527863164489071
chr3	141961300	141962300	0.2887854425309785
chr3	141961400	141962400	0.17165298217615516
chr3	141961500	141962500	0.2453235860292531
chr3	141961600	141962600	-0.04750435049123202
chr3	141961700	141962700	0.2638654038592538
chr3	141961800	141962800	0.3461017197793562
chr3	141961900	141962900	0.8068777695795283
chr3	141962000	141963000	0.9958592068177521
chr3	141962100	141963100	1.1265452963280167
chr3	141962200	141963200	0.9563743941967048
chr3	141962300	141963300	1.5176854451957258
chr3	141962400	141963400	1.5318825640188096
chr3	141962500	141963500	2.073007476861206
chr3	141962600	141963600	2.5925495056564056
chr3	141962700	141963700	2.708472833624941
chr3	141962800	141963800	2.9785895277036816
chr3	141962900	141963900	3.054304008068212
chr3	141963000	141964000	3.472210470917195
chr3	141963100	141964100	3.585258423655433
chr3	141963200	141964200	3.621459506089727
chr3	141963300	141964300	3.6777014767427447
chr3	141963400	141964400	3.8737739179031214
chr3	141963500	141964500	3.625857495848461
chr3	141963600	141964600	3.142219066455582
chr3	141963700	141964700	3.063831938933925
chr3	141963800	141964800	3.0472159311859794
chr3	141963900	141964900	2.7509108072876733
chr3	141964000	141965000	2.2405693186545683
chr3	141964100	141965100	2.1523823650078824
chr3	141964200	141965200	2.0369326851829417
chr3	141964300	141965300	2.3389951595390905
chr3	141964400	141965400	2.28282944416692
chr3	141964500	141965500	2.1024261020850146
chr3	141964600	141965600	2.74042077538655
chr3	141964700	141965700	2.5846185396589765
chr3	141964800	141965800	1.7236097728216135
chr3	141964900	141965900	1.3778961445469888
chr3	141965000	141966000	1.6893489506313535
chr3	141965100	141966100	0.6560267407974807
chr3	141965200	141966200	0.8477353571474171
chr3	141965300	141966300	0.4521893818611787
chr3	141965400	141966400	0.4883583475572874
chr3	141965500	141966500	0.9538654846009784
chr3	141965600	141966600	0.09691149185534598
chr3	141965700	141966700	-0.30989959599941264
chr3	141965800	141966800	0.2488797585962107
chr3	141965900	141966900	0.4564735904660624
chr3	141969200	141970200	1.6033619335061464
chr3	141969300	141970300	1.2430853130064807
chr3	141969400	141970400	0.9294800623672832
chr3	141969500	141970500	1.050292629901333
chr3	141969600	141970600	0.9857618460122772
chr3	141969700	141970700	1.1091652707233397
chr3	141969800	141970800	1.1630539309012629
chr3	141969900	141970900	0.40439693156624507
chr3	141970000	141971000	0.5933253361967036
chr3	141970100	141971100	0.5235809799336614
chr3	141970200	141971200	-0.3347341985103816
chr3	141970300	141971300	-0.181891773630502
chr3	141971300	141972300	1.387679450265073
chr3	141971400	141972400	1.1380556940517284
chr3	141971500	141972500	1.3798261884319072
chr3	141971600	141972600	1.3222646619056788
chr3	141971700	141972700	1.630677944330638
chr3	141971800	141972800	1.3726257730590272
chr3	141971900	141972900	1.5707018989903978
chr3	141972000	141973000	1.0579428355421234
chr3	141972100	141973100	1.0191471961519727
chr3	141975700	141976700	2.291129109679768
chr3	141975800	141976800	2.2340047136429364
chr3	141976000	141977000	2.2509968151058533
chr3	141978000	141979000	1.6227797784461193
chr3	141978100	141979100	1.3777433820421197
chr3	141978200	141979200	1.3632337815841804
chr3	141978300	141979300	0.8441048957286055
chr3	141978400	141979400	0.8712209311333422
chr3	141978500	141979500	1.0878754442889256
chr3	141978600	141979600	0.2264491959503208
chr3	141978700	141979700	0.118947685385049
chr3	141978800	141979800	0.2830370162616752
chr3	141978900	141979900	0.06771660230567046
chr3	141979000	141980000	0.4985541666491139
chr3	141979100	141980100	0.41787085055130224
chr3	141979200	141980200	0.28491872144709496
chr3	141980000	141981000	1.433689278555159
chr3	141980100	141981100	1.2410684821379172
chr3	141980200	141981200	1.2796384673091716
chr3	141980300	141981300	1.1861987300930965
chr3	141980400	141981400	0.947485881214338
chr3	141980500	141981500	0.627404053771077
chr3	141980600	141981600	0.4961397799333878
chr3	141980700	141981700	0.9613129384103268
chr3	141980800	141981800	0.5984211044952238
chr3	141980900	141981900	0.34331344702781563
chr3	141981000	141982000	1.0346052619704427
chr3	141981100	141982100	0.8388709769891352
chr3	141981200	141982200	0.8259510418413176
chr3	141981300	141982300	0.662498571976835
chr3	141981400	141982400	0.6681051604227661
chr3	141981500	141982500	1.3329236758118057
chr3	141981600	141982600	1.377906143649073
chr3	141981700	141982700	1.7517230608231595
chr3	141981800	141982800	1.4361049332012132
chr3	141981900	141982900	1.0707718361583942
chr3	141982000	141983000	0.3444171430008032
chr3	141982100	141983100	0.6020166060173856
chr3	141982200	141983200	0.952463205723382
chr3	141982300	141983300	0.3089378074976202
chr3	141982400	141983400	0.5035811407071623
chr3	141982500	141983500	0.3461476920895518
chr3	141982600	141983600	0.6141641728437924
chr3	141983700	141984700	0.8086431429552988
chr3	141983800	141984800	0.16942547956850745
chr3	141983900	141984900	-0.3791653418918612
chr3	141984000	141985000	-0.19163435148301722
chr3	141984100	141985100	-0.06241028126764171
chr3	141984200	141985200	0.4368992227817978
chr3	141984300	141985300	0.6079260605246476
chr3	141984400	141985400	0.5162285017853157
chr3	141984500	141985500	-0.032750683265504184
chr3	141985600	141986600	1.3374684698418469
chr3	141985700	141986700	1.261089003252328
chr3	141985800	141986800	1.6080340683742131
chr3	141985900	141986900	0.7662104060311756
chr3	141986000	141987000	0.8172088764047638
chr3	141986100	141987100	0.67613641515046
chr3	141986200	141987200	1.20262848534959
chr3	141986300	141987300	1.058261838064575
chr3	141986400	141987400	1.1924380702712063
chr3	141986500	141987500	0.6326411647809046
chr3	141986600	141987600	0.790341884997465
chr3	141986700	141987700	1.0031161927301746
chr3	141988700	141989700	2.586113263659493
chr3	141988800	141989800	2.243653413430185
chr3	141988900	141989900	1.894512834382671
chr3	141989000	141990000	1.5705842257130505
chr3	141989100	141990100	1.6488652505894597
chr3	141989200	141990200	1.8243973399161224
chr3	141989300	141990300	1.8669421078928217
chr3	141989400	141990400	0.9174901180141818
chr3	141989500	141990500	0.6546709669473644
chr3	141989600	141990600	0.7169501085804606
chr3	141989700	141990700	0.0134612550142404
chr3	141989800	141990800	0.5008941623343239
chr3	141989900	141990900	1.111447486229031
chr3	141990000	141991000	1.408392827713883
chr3	141990100	141991100	1.3604611725188829
chr3	141990200	141991200	0.9155041318671512
chr3	141990300	141991300	0.11762936284148065
chr3	141990400	141991400	0.3817316165299054
chr3	141990500	141991500	0.3529432289700251
chr3	141990600	141991600	-0.1275592826168472
chr3	141990700	141991700	0.1445823898406872
chr3	141990800	141991800	0.09444355712586393
chr3	141990900	141991900	0.2441198068766301
chr3	141991000	141992000	-0.17236081349148394
chr3	141992100	141993100	0.25661192946561684
chr3	141993200	141994200	0.3078173344649016
chr3	141993300	141994300	1.1581318244051866
chr3	141993400	141994400	1.7382435843874005
chr3	141993500	141994500	1.9552983922690528
chr3	141993600	141994600	1.4899871528643682
chr3	141993700	141994700	1.10854777896353
chr3	141993800	141994800	1.6594287515815709
chr3	141993900	141994900	1.2695828840929864
chr3	141994000	141995000	0.6188463471406735
chr3	141994100	141995100	0.8431568002382501
chr3	141994200	141995200	1.250579957943815
chr3	141994300	141995300	0.5374798891771517
chr3	141994400	141995400	0.7208354605565201
chr3	141994500	141995500	0.6911840503265305
chr3	141994600	141995600	0.2065409709826704
chr3	141994700	141995700	0.9249453349982132
chr3	141994800	141995800	0.7284335062869587
chr3	141995900	141996900	1.011373693440332
chr3	141996000	141997000	1.0808140879482229
chr3	141996100	141997100	0.6951537830968245
chr3	141996200	141997200	0.820134974788854
chr3	141996300	141997300	1.258960942930964
chr3	141996400	141997400	0.638287541575614
chr3	141996500	141997500	0.2409343931448641
chr3	141996600	141997600	0.2032670598896116
chr3	141996700	141997700	0.07506162044966548
chr3	141996800	141997800	-0.3681883318131982
chr3	141997900	141998900	0.8949183855769242
chr3	141998000	141999000	1.0275848296889074
chr3	141998100	141999100	0.8910118497741092
chr3	141998200	141999200	1.4406924216494672
chr3	141998300	141999300	1.975830974535388
chr3	141998400	141999400	1.184563641992259
chr3	141998500	141999500	2.121983131038576
chr3	141998600	141999600	1.5229410467803317
chr3	141998700	141999700	0.9393277169527722
chr3	141998800	141999800	0.8352440795259483
chr3	141998900	141999900	1.6087366168224766
chr3	141999000	142000000	1.1731176174467997
chr3	141999100	142000100	1.4358509592349704
chr3	141999200	142000200	1.2302063422726899
chr3	141999300	142000300	1.3721401843873116
chr3	141999400	142000400	1.6460174195591324
chr3	141999500	142000500	1.1322819364354106
chr3	141999600	142000600	1.8792280521847358
chr3	141999700	142000700	2.660210192062864
chr3	141999800	142000800	2.427005376557371
chr3	141999900	142000900	2.3842544713313187
chr3	142000000	142001000	2.211509610075406
chr3	142000100	142001100	2.6141537540646156
chr3	142000200	142001200	2.0101956537604915
chr3	142000300	142001300	2.0108025942847183
chr3	142000400	142001400	2.177878685258488
chr3	142000500	142001500	2.2397385929799096
chr3	142000600	142001600	2.166028243004776
chr3	142000700	142001700	1.3154694365121185
chr3	142000800	142001800	1.1548618222318594
chr3	142000900	142001900	0.6575112301895516
chr3	142001000	142002000	1.7691945623619207
chr3	142001100	142002100	1.4854934408056686
chr3	142002800	142003800	1.5637753084490282
chr3	142002900	142003900	1.8467186386400696
chr3	142003000	142004000	1.4851954495518007
chr3	142003100	142004100	0.7960922694783232
chr3	142003200	142004200	1.4638044779025223
chr3	142003300	142004300	1.5605289797393809
chr3	142003400	142004400	1.3549130796771416
chr3	142003500	142004500	1.379241891287527
chr3	142003600	142004600	1.023404399981064
chr3	142003700	142004700	1.5158414868865824
chr3	142003800	142004800	1.0283118912355562
chr3	142003900	142004900	0.6403781205227054
chr3	142004000	142005000	1.008018581414561
chr3	142004100	142005100	1.4959250763823393
chr3	142004200	142005200	1.636397831634271
chr3	142004300	142005300	1.4458800083638053
chr3	142004400	142005400	1.732250559934797
chr3	142004500	142005500	2.040298442266589
chr3	142004600	142005600	2.3483774777996507
chr3	142004700	142005700	1.3864618751468292
chr3	142004800	142005800	1.811515125287519
chr3	142004900	142005900	1.7144713071014688
chr3	142005000	142006000	1.3878302123067532
chr3	142005100	142006100	1.3348505049340749
chr3	142005200	142006200	0.3671188163456565
chr3	142005300	142006300	0.11603148261154582
chr3	142005400	142006400	-0.7464803253089018
chr3	142005500	142006500	-0.6637467589891026
chr3	142006500	142007500	0.8996285294950368
chr3	142006600	142007600	0.9132389665712304
chr3	142006700	142007700	1.0736761353286837
chr3	142006800	142007800	1.61065551477493
chr3	142006900	142007900	1.130974391489153
chr3	142007000	142008000	1.1814188548629887
chr3	142007100	142008100	0.7940650761102169
chr3	142007200	142008200	1.1168377996527197
chr3	142007300	142008300	1.5191439548658192
chr3	142007400	142008400	1.4470488789192095
chr3	142007500	142008500	1.3115152983989546
chr3	142007600	142008600	1.4147641783228375
chr3	142007700	142008700	1.0967957988029953
chr3	142007800	142008800	1.0717285384537625
chr3	142007900	142008900	0.4872283904099503
chr3	142008000	142009000	0.31168243909200705
chr3	142008100	142009100	1.012996727999874
chr3	142008200	142009200	1.510038285634175
chr3	142008300	142009300	1.25504350631048
chr3	142008400	142009400	1.3504964942336206
chr3	142008500	142009500	1.7089301260891372
chr3	142008600	142009600	2.3981876988486595
chr3	142008700	142009700	2.720113642831536
chr3	142012100	142013100	1.3294606984081805
chr3	142012200	142013200	1.3709362978219983
chr3	142012300	142013300	0.4390717741190096
chr3	142012400	142013400	0.4210809638721262
chr3	142012500	142013500	-0.03563794115171702
chr3	142012600	142013600	0.2771978817303192
chr3	142012700	142013700	0.4565330686567412
chr3	142012800	142013800	1.014022310054089
chr3	142012900	142013900	1.0333439301363152
chr3	142013000	142014000	-0.14265024911444818
chr3	142013100	142014100	-0.5365442590166186
chr3	142013200	142014200	-0.7548987531550763
chr3	142013300	142014300	-0.6424495912994171
chr3	142013400	142014400	-0.7577517660814771
chr3	142013500	142014500	0.2080516919860403
chr3	142013600	142014600	-0.06544096183649632
chr3	142013700	142014700	-0.7143409173509032
chr3	142013800	142014800	-0.8304530278538929
chr3	142013900	142014900	-0.8134861274395261
chr3	142014000	142015000	-0.003599649716520967
chr3	142014100	142015100	0.3799074880848095
chr3	142014200	142015200	0.42370913701055024
chr3	142014300	142015300	0.9696680315058164
chr3	142014400	142015400	1.0696178205578593
chr3	142014500	142015500	0.9986344080488199
chr3	142014600	142015600	0.8002114990322785
chr3	142014700	142015700	0.7782931819737879
chr3	142014800	142015800	0.6333087887524157
chr3	142014900	142015900	1.066328842889038
chr3	142015000	142016000	1.1189595476403376
chr3	142015100	142016100	0.973701039127575
chr3	142015200	142016200	0.6901119966697628
chr3	142015300	142016300	0.558549005336444
chr3	142016300	142017300	-0.2639559383692309
chr3	142016400	142017400	-0.4954291135495553
chr3	142016500	142017500	-0.6069336878907372
chr3	142017600	142018600	0.5790965791700122
chr3	142017700	142018700	0.5680595249190303
chr3	142017800	142018800	0.008501249524518558
chr3	142017900	142018900	-0.4022302033316947
chr3	142019100	142020100	3.64792574029652
chr3	142019200	142020200	3.060158579166913
chr3	142019300	142020300	2.9935178853602755
chr3	142019400	142020400	2.4791890033951898
chr3	142019500	142020500	2.3161781303570312
chr3	142019600	142020600	2.5111534051721094
chr3	142019700	142020700	2.6678556955835857
chr3	142019800	142020800	2.3377247659845057
chr3	142019900	142020900	1.8229512966952168
chr3	142020000	142021000	1.206503853184192
chr3	142020100	142021100	-0.5435310973369731
chr3	142020200	142021200	-0.1031500620718102
chr3	142020300	142021300	-0.2619128316347811
chr3	142020400	142021400	-0.2563332398975933
chr3	142020500	142021500	0.015379348401627952
chr3	142020600	142021600	-0.5663197910195289
chr3	142020700	142021700	-0.9842736674721768
chr3	142020800	142021800	-0.9458677698813618
chr3	142020900	142021900	-1.0240870269117848
chr3	142021000	142022000	-1.3932560790882056
chr3	142021100	142022100	-0.7631043814383741
chr3	142021200	142022200	-1.0149579932634902
chr3	142021300	142022300	-0.9799135211634656
chr3	142021400	142022400	-1.3386644289972198
chr3	142021500	142022500	-1.5525728967640582
chr3	142021600	142022600	-0.6318270084897268
chr3	142021700	142022700	-0.00930854165724685
chr3	142021800	142022800	-0.3552218052651139
chr3	142021900	142022900	0.2629113367150706
chr3	142022000	142023000	1.2679102507253914
chr3	142022100	142023100	1.5608592222692277
chr3	142023200	142024200	1.8017941167311853
chr3	142023300	142024300	1.8631134975472377
chr3	142023400	142024400	1.8104934611287968
chr3	142023500	142024500	1.205125586419005
chr3	142023600	142024600	1.3322372552710848
chr3	142023700	142024700	1.8421556539452515
chr3	142023800	142024800	2.0196063325282494
chr3	142023900	142024900	2.5596342033995514
chr3	142024000	142025000	2.8062747796112375
chr3	142024100	142025100	2.5577332303482465
chr3	142024200	142025200	2.378530234223792
chr3	142024300	142025300	1.9966729688245601
chr3	142024400	142025400	1.786317923109468
chr3	142024500	142025500	1.6788002666567712
chr3	142024600	142025600	1.1604709475608512
chr3	142024700	142025700	0.870420274135198
chr3	142024800	142025800	0.3037587025316606
chr3	142024900	142025900	0.4044472394370569
chr3	142025000	142026000	0.3483256545906713
chr3	142025100	142026100	0.6914957782164136
chr3	142025200	142026200	0.6033089701741084
chr3	142025300	142026300	0.7387282758752116
chr3	142025400	142026400	0.7319369722978689
chr3	142025500	142026500	0.8531693470618491
chr3	142025600	142026600	0.9627176148993396
chr3	142025700	142026700	1.3598350241597128
chr3	142025800	142026800	1.4825104781103997
chr3	142025900	142026900	1.102892597646985
chr3	142026000	142027000	0.6552153942273544
chr3	142026100	142027100	0.1121400217226314
chr3	142026200	142027200	-0.23791138394830305
chr3	142026300	142027300	-0.4104993507090628
chr3	142026400	142027400	0.15291322800801238
chr3	142026500	142027500	0.7384500940642736
chr3	142026600	142027600	0.9986976954146279
chr3	142026700	142027700	0.6976988653820276
chr3	142026800	142027800	0.07911711175848457
chr3	142026900	142027900	0.2002769372596906
chr3	142027000	142028000	0.4932537157500651
chr3	142027100	142028100	0.8428643419842017
chr3	142027200	142028200	1.1688266967532224
chr3	142027300	142028300	1.6915773242897572
chr3	142028500	142029500	0.6444664797094473
chr3	142028600	142029600	0.85519685788442
chr3	142028700	142029700	0.9386874023577576
chr3	142028800	142029800	1.0595458118473369
chr3	142028900	142029900	1.2511367771176267
chr3	142029000	142030000	1.1446638422908226
chr3	142029100	142030100	0.9218138202384044
chr3	142029200	142030200	1.0539169850301005
chr3	142029300	142030300	0.5683026735271692
chr3	142029400	142030400	0.6607596905696234
chr3	142029500	142030500	1.0472270852376535
chr3	142029600	142030600	1.6517956349641103
chr3	142029700	142030700	1.9559855944877655
chr3	142029800	142030800	2.106603834944621
chr3	142029900	142030900	1.9761279630159545
chr3	142030100	142031100	2.4961830447151088
chr3	142030200	142031200	2.156276367812251
chr3	142030300	142031300	2.2374142618856108
chr3	142030400	142031400	2.3836957382619706
chr3	142030500	142031500	2.1456905304711587
chr3	142030600	142031600	1.46393874357012
chr3	142030700	142031700	1.2021608705367557
chr3	142030800	142031800	1.0419484459302542
chr3	142030900	142031900	0.9090027972075586
chr3	142031000	142032000	0.7757722757941226
chr3	142031100	142032100	0.20629564911642867
chr3	142031200	142032200	0.5688104092067721
chr3	142031300	142032300	0.9502999165699872
chr3	142031400	142032400	0.9102865588918744
chr3	142032500	142033500	0.1555308925818407
chr3	142032600	142033600	0.1521106008109982
chr3	142032700	142033700	0.8315363187011002
chr3	142032800	142033800	0.7356174777140654
chr3	142032900	142033900	0.8321920384805849
chr3	142033000	142034000	0.4060757726098722
chr3	142033100	142034100	0.03309009882205461
chr3	142034800	142035800	1.7021679822076263
chr3	142034900	142035900	1.8252113872741147
chr3	142035000	142036000	2.042569355681497
chr3	142035100	142036100	1.6841998812471584
chr3	142035200	142036200	0.9223397156076656
chr3	142035300	142036300	0.6971690413602776
chr3	142035400	142036400	0.4488411998795785
chr3	142035500	142036500	0.8508119669648725
chr3	142035600	142036600	0.9995349214139448
chr3	142035700	142036700	1.1744268895929229
chr3	142035800	142036800	1.640542064394119
chr3	142035900	142036900	1.761713616828539
chr3	142036000	142037000	1.893710083371097
chr3	142036100	142037100	2.030817366867511
chr3	142036200	142037200	2.750437980920909
chr3	142036300	142037300	3.287102291713524
chr3	142036400	142037400	3.5810943078238813
chr3	142036500	142037500	2.833196644190986
chr3	142036600	142037600	2.793761456289823
chr3	142036700	142037700	2.0651183715127246
chr3	142036800	142037800	1.7595547089647297
chr3	142036900	142037900	1.3377295416945163
chr3	142037000	142038000	1.0457409585421926
chr3	142037100	142038100	0.6777627476411575
chr3	142037200	142038200	0.6403518120339807
chr3	142037300	142038300	0.03661355577208834
chr3	142038400	142039400	0.3932712907114849
chr3	142038500	142039500	0.299813098436916
chr3	142038600	142039600	0.3307285737940113
chr3	142038700	142039700	-0.407510369193807
chr3	142038800	142039800	0.3763171389318275
chr3	142038900	142039900	0.5102259076191705
chr3	142039000	142040000	0.3629915415218887
chr3	142039100	142040100	0.4999420855867552
chr3	142039200	142040200	0.19133097585089864
chr3	142039300	142040300	0.15923893713422088
chr3	142039400	142040400	0.01329300328312964
chr3	142039500	142040500	0.03375421495147154
chr3	142039600	142040600	0.09017441197937967
chr3	142039700	142040700	1.0578959680017823
chr3	142039800	142040800	1.2525776024562274
chr3	142039900	142040900	0.05388011036548798
chr3	142040000	142041000	-0.3066186248732518
chr3	142040100	142041100	-0.3357112689723187
chr3	142040200	142041200	-0.7266182669728186
chr3	142040300	142041300	-0.11576819478221165
chr3	142040400	142041400	0.2273106258543455
chr3	142040500	142041500	0.3524128012105028
chr3	142040600	142041600	0.12141926674505035
chr3	142040700	142041700	0.1744755313740351
chr3	142040800	142041800	-0.3082967030073636
chr3	142040900	142041900	0.0011740425236568758
chr3	142041000	142042000	-0.04063908319597977
chr3	142041100	142042100	-0.2828897683535205
chr3	142041200	142042200	0.38542692254769534
chr3	142041300	142042300	0.1148749903662878
chr3	142041400	142042400	-0.24833120601833714
chr3	142041500	142042500	-0.4975039984625806
chr3	142041600	142042600	-0.44977356515146616
chr3	142043500	142044500	1.7142035206466202
chr3	142043600	142044600	1.130601332781985
chr3	142044100	142045100	0.8069746787971794
chr3	142045700	142046700	1.1237512467594764
chr3	142045800	142046800	0.8108833391203584
chr3	142045900	142046900	0.8016964640013238
chr3	142046000	142047000	0.011617672020793834
chr3	142046100	142047100	0.4651366349405342
chr3	142046200	142047200	-0.0827454949899316
chr3	142046300	142047300	0.0945806890828454
chr3	142046400	142047400	0.7295831252677255
chr3	142046500	142047500	0.94248939025171
chr3	142046600	142047600	1.1052480193959042
chr3	142046700	142047700	1.1621552176208283
chr3	142047800	142048800	0.4291695586242104
chr3	142047900	142048900	0.3330542646574719
chr3	142048000	142049000	0.8322779855770575
chr3	142048100	142049100	0.7225503736636594
chr3	142048200	142049200	0.6819438927442582
chr3	142048300	142049300	0.6760650198416372
chr3	142048400	142049400	0.5882400361760172
chr3	142048500	142049500	0.5903235981246722
chr3	142048600	142049600	1.0797448572519954
chr3	142048700	142049700	0.8981241154188034
chr3	142048800	142049800	1.2839127670166472
chr3	142048900	142049900	1.7833860435317648
chr3	142049000	142050000	1.233595853130099
chr3	142049100	142050100	1.5277648319625323
chr3	142049200	142050200	1.6981658584408674
chr3	142050300	142051300	0.7707478906732791
chr3	142050400	142051400	0.5348682016976473
chr3	142050500	142051500	0.9659421109623266
chr3	142050600	142051600	0.2894325795800007
chr3	142050700	142051700	-0.8571824231297794
chr3	142050800	142051800	-1.2369757930285359
chr3	142050900	142051900	-1.2041722892989333
chr3	142051000	142052000	-1.2672683283597592
chr3	142051100	142052100	-1.5664457911500869
chr3	142051200	142052200	-1.2700799219109389
chr3	142051300	142052300	-1.3694628531214947
chr3	142051400	142052400	-1.5446358932614477
chr3	142051600	142052600	-1.071306344161888
chr3	142051700	142052700	-0.1220067070097103
chr3	142051800	142052800	-0.04796197578447636
chr3	142051900	142052900	0.34563162103755324
chr3	142052000	142053000	0.18611449054634277
chr3	142052100	142053100	0.7381016320846748
chr3	142052200	142053200	0.254350645987582
chr3	142052300	142053300	0.2304958023644116
chr3	142052400	142053400	0.6425511024172905
chr3	142052500	142053500	1.2353799307728015
chr3	142052600	142053600	1.0176567782807502
chr3	142052700	142053700	0.8040358872299473
chr3	142052800	142053800	0.8457309575833742
chr3	142052900	142053900	1.0552727496097292
chr3	142053000	142054000	1.5805079972326725
chr3	142053100	142054100	1.0495100632511818
chr3	142053200	142054200	1.4758698622567568
chr3	142053300	142054300	2.1903368226579225
chr3	142053400	142054400	2.2654725112430776
chr3	142053500	142054500	2.193854627157747
chr3	142053600	142054600	1.4891522210660368
chr3	142053700	142054700	0.7778580908291111
chr3	142053800	142054800	0.946618493513812
chr3	142053900	142054900	0.567178654111184
chr3	142054000	142055000	0.16890920302615306
chr3	142054100	142055100	0.6190746932175439
chr3	142054200	142055200	-0.10292247588294356
chr3	142054300	142055300	-1.12305820849266
chr3	142054400	142055400	-0.8039026604326971
chr3	142054500	142055500	-1.4701586988396202
chr3	142054600	142055600	-0.6818021794248149
chr3	142054700	142055700	-0.4580037454201102
chr3	142054800	142055800	-0.8592608278743084
chr3	142054900	142055900	-0.4772260894161927
chr3	142056300	142057300	0.8802493995086994
chr3	142056400	142057400	0.8053237845294418
chr3	142056500	142057500	1.3805591078403758
chr3	142056600	142057600	1.8130322486041648
chr3	142056700	142057700	1.5795492462133225
chr3	142056800	142057800	0.6153597678544415
chr3	142056900	142057900	0.67948331662514
chr3	142057000	142058000	1.2464780122937313
chr3	142057100	142058100	1.4347801665944804
chr3	142057200	142058200	1.6361296511468069
chr3	142057300	142058300	1.868957073895415
chr3	142057400	142058400	1.7605659877375233
chr3	142057500	142058500	1.6251341341076742
chr3	142057600	142058600	1.4635107922831616
chr3	142057700	142058700	2.0860558458275014
chr3	142057800	142058800	2.6446151967108062
chr3	142057900	142058900	2.33938848637952
chr3	142058000	142059000	1.2055196281381007
chr3	142058100	142059100	0.9933064549874292
chr3	142058200	142059200	0.9491509108491698
chr3	142058300	142059300	1.291833703526556
chr3	142058400	142059400	1.2876115339686929
chr3	142058500	142059500	1.420065836083413
chr3	142058600	142059600	1.2014210048820229
chr3	142058700	142059700	1.112339696070008
chr3	142058800	142059800	1.1647864796853598
chr3	142058900	142059900	1.533729280971247
chr3	142059000	142060000	1.8558986703727074
chr3	142059100	142060100	1.9600156541487768
chr3	142059200	142060200	2.0419899854089905
chr3	142059300	142060300	1.5181566737932612
chr3	142059400	142060400	1.7908300267055115
chr3	142059500	142060500	1.1043399870127473
chr3	142059600	142060600	1.1878187362113721
chr3	142059700	142060700	0.7868951141377002
chr3	142059800	142060800	0.3747089962024356
chr3	142059900	142060900	-0.1903610844776114
chr3	142060000	142061000	0.06563830551936388
chr3	142060100	142061100	0.2547312969829817
chr3	142060200	142061200	0.2676298325363353
chr3	142060300	142061300	0.8943534424578043
chr3	142060400	142061400	1.3368041396671209
chr3	142060500	142061500	1.4678796841993913
chr3	142060600	142061600	1.8132431076233777
chr3	142060700	142061700	2.007686096044896
chr3	142060800	142061800	2.2878737319144267
chr3	142060900	142061900	2.577182227748049
chr3	142061000	142062000	2.6888667555735863
chr3	142061100	142062100	2.591509895788672
chr3	142061200	142062200	2.3099794950418824
chr3	142062300	142063300	1.1299407733048568
chr3	142062400	142063400	1.0310808823171729
chr3	142062500	142063500	0.7392363324096086
chr3	142062600	142063600	0.6071163610597321
chr3	142062700	142063700	0.4222420010628043
chr3	142062800	142063800	-0.2867258207859432
chr3	142062900	142063900	-0.2367186307634748
chr3	142063000	142064000	-0.16340650717434968
chr3	142063100	142064100	-0.22481118515292808
chr3	142063200	142064200	0.2401974143047204
chr3	142063300	142064300	0.043811198878753344
chr3	142063400	142064400	0.4008927872562372
chr3	142063500	142064500	0.2463620828006064
chr3	142063600	142064600	0.8454686873642859
chr3	142063700	142064700	0.6658021530776372
chr3	142063800	142064800	0.9705661200406184
chr3	142063900	142064900	1.3674695862765376
chr3	142064000	142065000	1.71190456035355
chr3	142064100	142065100	2.135268567495142
chr3	142064200	142065200	1.9088510407831063
chr3	142064300	142065300	1.5114374929031666
chr3	142064400	142065400	1.0612069201501604
chr3	142064500	142065500	1.3766651439635385
chr3	142064600	142065600	0.9420204827802112
chr3	142064700	142065700	1.2944266579790702
chr3	142064800	142065800	1.3480246722219154
chr3	142064900	142065900	1.0973262561857802
chr3	142065000	142066000	0.6561907068473097
chr3	142065200	142066200	0.2381009901367141
chr3	142065300	142066300	0.3831073717729399
chr3	142065400	142066400	0.5070438534677372
chr3	142065500	142066500	-0.01438289943465981
chr3	142065600	142066600	-0.5645627550429517
chr3	142065700	142066700	-0.7004925788495917
chr3	142065800	142066800	-0.7148858815880611
chr3	142065900	142066900	-0.570943621188908
chr3	142066000	142067000	-0.30763860504726626
chr3	142066100	142067100	-0.3651671521178794
chr3	142066200	142067200	0.02322574661655576
chr3	142066300	142067300	-0.019594598716923185
chr3	142066400	142067400	0.07143415498415684
chr3	142066500	142067500	0.5110014462398086
chr3	142066600	142067600	0.8962276702545129
chr3	142066700	142067700	0.6374252747998278
chr3	142066800	142067800	0.7314578181909974
chr3	142066900	142067900	0.3963294406769325
chr3	142067000	142068000	0.1687251844175377
chr3	142068100	142069100	0.10489233748017747
chr3	142068200	142069200	0.4839565862950922
chr3	142068300	142069300	0.8386867731520179
chr3	142068400	142069400	0.38001645103993736
chr3	142068500	142069500	0.5557699506514124
chr3	142068600	142069600	0.4819757644227887
chr3	142068700	142069700	0.7180292505111041
chr3	142068800	142069800	0.6786876267976644
chr3	142070000	142071000	-0.36788884843330294
chr3	142070100	142071100	-0.3686301073299687
chr3	142070200	142071200	-0.5689029835907954
chr3	142070300	142071300	-0.7050055283096047
chr3	142070400	142071400	-0.1634867841618944
chr3	142070500	142071500	0.3863942510925668
chr3	142070600	142071600	0.8709108273148245
chr3	142070700	142071700	0.5505862274685646
chr3	142070800	142071800	0.5879915098193509
chr3	142070900	142071900	0.3874685634595947
chr3	142071000	142072000	0.2896135972251483
chr3	142071100	142072100	0.24984368185856465
chr3	142071200	142072200	0.6986232916088411
chr3	142071300	142072300	0.46870196504911
chr3	142071400	142072400	0.17211212651138627
chr3	142071500	142072500	-0.23829276743086505
chr3	142071600	142072600	-0.11858473940157345
chr3	142071700	142072700	0.19853034858519172
chr3	142071800	142072800	-0.07600655235626366
chr3	142071900	142072900	-0.2555533944339628
chr3	142072000	142073000	-0.7166777517225648
chr3	142072100	142073100	-0.4279707129438887
chr3	142072200	142073200	-0.8502967649548631
chr3	142072300	142073300	-0.6491619392900543
chr3	142072400	142073400	-0.5245892197258682
chr3	142073500	142074500	-1.115962571242033
chr3	142073600	142074600	-1.0246792523039006
chr3	142074200	142075200	0.5752542785264902
chr3	142074300	142075300	1.023228147946562
chr3	142074400	142075400	1.6153871096232884
chr3	142074500	142075500	1.5357920243787238
chr3	142074600	142075600	1.7199487029661316
chr3	142074700	142075700	1.7076508658941538
chr3	142076200	142077200	1.5604879166329058
chr3	142076300	142077300	1.5375475246188175
chr3	142076400	142077400	1.56259697441914
chr3	142076500	142077500	1.1853059748641588
chr3	142076600	142077600	1.015179401580999
chr3	142076700	142077700	0.8758360684688701
chr3	142076800	142077800	0.5156304153010249
chr3	142076900	142077900	0.5109206759660085
chr3	142077000	142078000	0.1578018640846709
chr3	142077100	142078100	0.03183634952253656
chr3	142077200	142078200	0.05871375373964724
chr3	142077300	142078300	0.5506319190093519
chr3	142077400	142078400	0.2460638793846638
chr3	142077500	142078500	0.9183620701367082
chr3	142077600	142078600	1.1677470051625614
chr3	142077700	142078700	1.061880424072553
chr3	142077800	142078800	1.2089036366269044
chr3	142077900	142078900	0.3154746946427686
chr3	142078000	142079000	0.5111685802262624
chr3	142078100	142079100	0.6120815018230616
chr3	142078200	142079200	0.7298260050007139
chr3	142078300	142079300	0.5564085426719749
chr3	142078400	142079400	0.4904044290924312
chr3	142078500	142079500	-0.1391771059359832
chr3	142078600	142079600	-0.3759511411693489
chr3	142078700	142079700	-0.06179476686150904
chr3	142078800	142079800	0.30305480545764896
chr3	142078900	142079900	0.9329540291288988
chr3	142079000	142080000	0.5446392423286899
chr3	142079100	142080100	1.1740095853356038
chr3	142079200	142080200	1.0981911366604364
chr3	142079300	142080300	1.1216427114351637
chr3	142079400	142080400	1.3434849992619928
chr3	142079500	142080500	1.5945132487721874
chr3	142079600	142080600	1.1329225754715364
chr3	142079700	142080700	1.2580612733806351
chr3	142079800	142080800	1.3624767683988426
chr3	142079900	142080900	1.1341602886711923
chr3	142080000	142081000	1.2571523339526445
chr3	142080100	142081100	0.7205149016868844
chr3	142080200	142081200	0.7278769943696279
chr3	142080300	142081300	0.1404880066647997
chr3	142080400	142081400	-0.3665662839363824
chr3	142080500	142081500	0.019882199932490657
chr3	142080600	142081600	1.119939162057521
chr3	142080700	142081700	0.5265937691048457
chr3	142080800	142081800	0.11062283979849008
chr3	142080900	142081900	0.6259655149246579
chr3	142081000	142082000	0.6859005781625904
chr3	142081100	142082100	1.3749541757495396
chr3	142081200	142082200	1.0843251186336735
chr3	142081300	142082300	1.320617944084028
chr3	142081400	142082400	1.7861946416324617
chr3	142081500	142082500	1.2371087365337654
chr3	142081600	142082600	1.2224288002532262
chr3	142081700	142082700	1.2189125223478805
chr3	142081800	142082800	0.8610943741562084
chr3	142081900	142082900	0.8442253463843372
chr3	142082000	142083000	1.0311686024860844
chr3	142082100	142083100	0.5834499903510872
chr3	142082200	142083200	1.2117340133155388
chr3	142082300	142083300	0.9277983526777592
chr3	142082400	142083400	0.4859543450468757
chr3	142082500	142083500	0.704839201885085
chr3	142082600	142083600	0.8973536098772354
chr3	142082700	142083700	0.8691384180717383
chr3	142082800	142083800	1.5970949995056123
chr3	142082900	142083900	1.479473840866086
chr3	142083000	142084000	0.9796699388324976
chr3	142083100	142084100	1.34126757423012
chr3	142083200	142084200	1.1518269851408307
chr3	142083300	142084300	1.5723161876656602
chr3	142083400	142084400	1.7507399872741374
chr3	142083800	142084800	2.448969973794956
chr3	142083900	142084900	2.1654398140302042
chr3	142084000	142085000	1.914689433752192
chr3	142084100	142085100	2.183720776726674
chr3	142084200	142085200	2.0449164440273053
chr3	142084300	142085300	2.251355113353501
chr3	142084400	142085400	2.095592431659903
chr3	142084500	142085500	1.7996686863969906
chr3	142084600	142085600	1.3939494372418717
chr3	142084700	142085700	1.6754577418182102
chr3	142084800	142085800	2.365554117400888
chr3	142084900	142085900	3.3851985258114228
chr3	142085000	142086000	3.815724360369341
chr3	142085100	142086100	3.135955264501822
chr3	142085200	142086200	3.2683212036169143
chr3	142085300	142086300	2.575773748341064
chr3	142085400	142086400	2.55315695189591
chr3	142085500	142086500	2.618637248648525
chr3	142085600	142086600	2.7969494106937467
chr3	142085700	142086700	2.4992996813015083
chr3	142085800	142086800	2.440558053865261
chr3	142085900	142086900	1.8787981362641235
chr3	142086000	142087000	1.902734098647347
chr3	142086100	142087100	1.8852554633280112
chr3	142086200	142087200	1.4804905168025255
chr3	142086300	142087300	1.580630159394231
chr3	142086400	142087400	1.2558524787308465
chr3	142086500	142087500	1.173366062235956
chr3	142086600	142087600	0.9747513933548512
chr3	142086700	142087700	0.7989153527305737
chr3	142086800	142087800	0.2295668581986213
chr3	142086900	142087900	-0.07337225256255082
chr3	142087000	142088000	-0.2387516721460916
chr3	142087100	142088100	-0.6679256499786901
chr3	142089300	142090300	2.3646883154058562
chr3	142089400	142090400	2.3282657970851712
chr3	142089500	142090500	1.4726540135991903
chr3	142089600	142090600	1.542407490311975
chr3	142089700	142090700	1.357919298590439
chr3	142089800	142090800	1.1458722806730928
chr3	142089900	142090900	1.0603837788984036
chr3	142090000	142091000	0.7330119696195766
chr3	142090100	142091100	0.13505162036697074
chr3	142090200	142091200	0.3795018036012138
chr3	142090300	142091300	0.37213466076656654
chr3	142090400	142091400	0.3529114755068374
chr3	142090500	142091500	1.3141546084159947
chr3	142090600	142091600	1.2863697500164697
chr3	142090700	142091700	1.1013247856722843
chr3	142090800	142091800	1.1393032988062215
chr3	142090900	142091900	0.28226012716406146
chr3	142091000	142092000	0.30139705893783575
chr3	142091100	142092100	0.7803506958859507
chr3	142091200	142092200	0.7388739328112401
chr3	142091300	142092300	0.8408401037985133
chr3	142091400	142092400	1.210931327781354
chr3	142091500	142092500	1.0329914375258114
chr3	142091600	142092600	1.0552747177891593
chr3	142091700	142092700	1.6569181058505342
chr3	142091800	142092800	1.7286273628842133
chr3	142091900	142092900	2.48798702703218
chr3	142092000	142093000	2.5538998070553673
chr3	142092100	142093100	2.214237484060444
chr3	142092200	142093200	2.292741975980093
chr3	142092300	142093300	1.906596291444516
chr3	142092400	142093400	1.864902039452272
chr3	142092500	142093500	1.5914881256076017
chr3	142092600	142093600	1.6977256859177576
chr3	142092700	142093700	1.409380157353149
chr3	142092800	142093800	1.0788915121979976
chr3	142092900	142093900	0.3390371885296132
chr3	142093000	142094000	0.7324657954156166
chr3	142093100	142094100	0.8510169818288615
chr3	142093200	142094200	0.6740498390314887
chr3	142093300	142094300	0.4058982535317909
chr3	142094400	142095400	0.0034485127237855475
chr3	142094500	142095500	0.4065054269017179
chr3	142094600	142095600	0.6427575537002959
chr3	142094700	142095700	1.4528163400468723
chr3	142094800	142095800	1.149093609245461
chr3	142094900	142095900	1.1522206408251878
chr3	142095000	142096000	1.696451035400628
chr3	142095100	142096100	1.1442428214571232
chr3	142095200	142096200	0.766604541373394
chr3	142095300	142096300	0.8771838167210431
chr3	142095400	142096400	1.0671563548829022
chr3	142095500	142096500	0.9469517304006276
chr3	142095600	142096600	0.7641347221698623
chr3	142095700	142096700	0.9333820326848972
chr3	142095800	142096800	1.09870447367349
chr3	142095900	142096900	1.594397628433769
chr3	142096000	142097000	1.6166022252260661
chr3	142096100	142097100	1.7100718445974947
chr3	142096200	142097200	2.63618678087681
chr3	142096300	142097300	2.3364618689129544
chr3	142096400	142097400	1.9872081193427027
chr3	142096500	142097500	1.5146257907801994
chr3	142096600	142097600	1.5372616441339009
chr3	142096700	142097700	0.8737696934212946
chr3	142096800	142097800	0.6793340682463985
chr3	142096900	142097900	0.3013956551880371
chr3	142097000	142098000	0.08823113304838816
chr3	142097100	142098100	0.13053867432378238
chr3	142097200	142098200	-0.11269199477749832
chr3	142098300	142099300	0.0799143084449256
chr3	142098400	142099400	0.5965138388427238
chr3	142098500	142099500	0.7409849929356206
chr3	142098600	142099600	0.4725764699650437
chr3	142098700	142099700	0.3386382132001292
chr3	142098800	142099800	1.0318723462610218
chr3	142098900	142099900	1.381218252001586
chr3	142099000	142100000	1.9862348125879428
chr3	142099100	142100100	2.2841619809855307
chr3	142099200	142100200	2.9749768213404004
chr3	142099300	142100300	2.4863064690989503
chr3	142099400	142100400	2.0142248500899886
chr3	142099500	142100500	2.3541569248189727
chr3	142099600	142100600	2.3385636807877757
chr3	142099700	142100700	2.115049827077779
chr3	142099800	142100800	1.6316494352979565
chr3	142099900	142100900	1.498986064539654
chr3	142100000	142101000	1.6268357739310366
chr3	142100100	142101100	1.5771703321820911
chr3	142100200	142101200	1.4249619299388192
chr3	142100300	142101300	1.4615855715798134
chr3	142101400	142102400	1.1581980154060918
chr3	142101500	142102500	1.1748911732482912
chr3	142101600	142102600	0.6796972606738089
chr3	142101700	142102700	0.9179278844015134
chr3	142101800	142102800	0.6611419567049357
chr3	142101900	142102900	1.0048438082506996
chr3	142102000	142103000	1.149749678861462
chr3	142102100	142103100	1.3620331737125335
chr3	142102200	142103200	1.2500128021833128
chr3	142102300	142103300	1.4918079673626172
chr3	142102400	142103400	1.4671703316287243
chr3	142102500	142103500	0.9449808077951196
chr3	142102600	142103600	1.489427419669524
chr3	142102700	142103700	1.8537759540805552
chr3	142102800	142103800	1.8317992209349048
chr3	142102900	142103900	1.723726587599392
chr3	142103000	142104000	1.6901994191271539
chr3	142103100	142104100	1.2762646150594958
chr3	142103200	142104200	0.9963203732574456
chr3	142103300	142104300	0.8233959461158639
chr3	142103400	142104400	0.6520529604302725
chr3	142103500	142104500	1.2308798462480146
chr3	142103600	142104600	1.0773523280832005
chr3	142103700	142104700	1.0020317523153772
chr3	142103800	142104800	1.4226377217556634
chr3	142103900	142104900	1.7056945492806983
chr3	142104000	142105000	1.3284092999319155
chr3	142104100	142105100	1.6180142913032431
chr3	142104200	142105200	1.668895725423975
chr3	142104300	142105300	1.999114934855684
chr3	142104400	142105400	1.8520130539698445
chr3	142104500	142105500	1.1421503224999885
chr3	142104600	142105600	1.114999090702104
chr3	142104700	142105700	1.1358559448063037
chr3	142104800	142105800	0.8424702800901333
chr3	142104900	142105900	0.8448051376448675
chr3	142105000	142106000	1.2747688326701054
chr3	142105100	142106100	1.0466205804013349
chr3	142105200	142106200	0.8599392068728018
chr3	142105300	142106300	0.5352443047661903
chr3	142105400	142106400	0.7018869866510369
chr3	142105500	142106500	1.6576641022874825
chr3	142105600	142106600	1.592533403844131
chr3	142106100	142107100	-0.0768638751226338
chr3	142106200	142107200	-3.377338635246572e-05
chr3	142106300	142107300	-0.2445064160773041
chr3	142106400	142107400	0.13782850136179162
chr3	142106500	142107500	0.3143602259028821
chr3	142106600	142107600	0.6256597025866361
chr3	142106700	142107700	0.4133172102718105
chr3	142106800	142107800	-0.2944445368188813
chr3	142106900	142107900	-0.1963009006251656
chr3	142107000	142108000	0.48941536254821644
chr3	142107100	142108100	0.7037951895224409
chr3	142107200	142108200	0.5230162508910806
chr3	142107300	142108300	1.0817612593806565
chr3	142107400	142108400	0.5048737173931479
chr3	142107500	142108500	0.4551181396675084
chr3	142107600	142108600	0.5521386737419107
chr3	142107700	142108700	0.6876057673753907
chr3	142107800	142108800	0.9570132464687344
chr3	142107900	142108900	1.0757866353569998
chr3	142108000	142109000	1.2115558771883506
chr3	142108100	142109100	1.1501831822844382
chr3	142108200	142109200	1.5448387108662895
chr3	142108300	142109300	1.0896675962017992
chr3	142108400	142109400	1.7750941854647309
chr3	142108500	142109500	1.8996539614478638
chr3	142108600	142109600	1.6046651386329538
chr3	142108700	142109700	1.5721011435932204
chr3	142108800	142109800	1.9035011901694927
chr3	142108900	142109900	1.0815172433320053
chr3	142109000	142110000	1.306400902684078
chr3	142109100	142110100	1.6433490398209891
chr3	142109200	142110200	1.1239102205860252
chr3	142109300	142110300	0.9976571692615296
chr3	142109400	142110400	0.3171854685444886
chr3	142109500	142110500	0.29975793304238
chr3	142109600	142110600	0.8702388606232964
chr3	142109700	142110700	0.9630171871703359
chr3	142109800	142110800	0.5241957338412422
chr3	142109900	142110900	0.5982788134460774
chr3	142110000	142111000	0.388340796869738
chr3	142110100	142111100	0.2489812479523857
chr3	142111500	142112500	-0.011024941825264414
chr3	142111600	142112600	0.2727603525884653
chr3	142111700	142112700	-0.016913385736464538
chr3	142111800	142112800	0.03328639311143128
chr3	142111900	142112900	0.3739934492987063
chr3	142112000	142113000	-0.039233289978957545
chr3	142112100	142113100	0.06309700212763103
chr3	142112200	142113200	0.19143211935714288
chr3	142112300	142113300	0.7931384058965261
chr3	142112400	142113400	1.2675098970403724
chr3	142112500	142113500	1.5615357192596588
chr3	142112600	142113600	2.0129292924827142
chr3	142112700	142113700	1.6590420634660283
chr3	142112800	142113800	1.6626006843528696
chr3	142112900	142113900	1.2303156372346364
chr3	142113000	142114000	1.9275575823521363
chr3	142113100	142114100	1.946056468628068
chr3	142113200	142114200	1.5652470799225895
chr3	142113300	142114300	1.9874724977414964
chr3	142113400	142114400	1.9111429312165733
chr3	142113500	142114500	1.2100747748305376
chr3	142113600	142114600	1.0233581444132367
chr3	142113700	142114700	1.3056618757895806
chr3	142113800	142114800	0.8612601250851345
chr3	142113900	142114900	1.1136897796740584
chr3	142114000	142115000	1.0494089429943962
chr3	142114100	142115100	1.2917887392174117
chr3	142114200	142115200	1.304037857240977
chr3	142114300	142115300	0.5652174191126449
chr3	142114400	142115400	0.8427234390274961
chr3	142114600	142115600	0.8777169436435496
chr3	142114700	142115700	1.1715417232413314
chr3	142114800	142115800	1.7303539089627045
chr3	142114900	142115900	2.136137818499301
chr3	142115000	142116000	1.7254836696822922
chr3	142115400	142116400	1.7929259357583225
chr3	142115500	142116500	1.9768109042319069
chr3	142116100	142117100	1.8402493631779384
chr3	142116200	142117200	1.6883931620312207
chr3	142116300	142117300	1.5585559825555364
chr3	142116400	142117400	1.7321587278155346
chr3	142116500	142117500	1.8531417735423363
chr3	142116600	142117600	1.2181835443357452
chr3	142116700	142117700	1.43927803916606
chr3	142116800	142117800	2.0439159120830177
chr3	142116900	142117900	2.5930426027956948
chr3	142117000	142118000	2.932570829250336
chr3	142117400	142118400	2.030691122222644
chr3	142117500	142118500	1.711366059067297
chr3	142117600	142118600	1.7734261486517104
chr3	142117700	142118700	1.4092782087081213
chr3	142117800	142118800	0.9810831201978906
chr3	142117900	142118900	0.5076196532119719
chr3	142118000	142119000	0.09171986094186635
chr3	142118100	142119100	-0.5847640101476225
chr3	142118200	142119200	-0.92698710291256
chr3	142118300	142119300	-0.615289559096359
chr3	142118400	142119400	-0.2808700206557556
chr3	142118500	142119500	-0.25458847257492245
chr3	142118600	142119600	-0.2278162322555993
chr3	142118700	142119700	0.3008375166539051
chr3	142118800	142119800	1.0233534405546287
chr3	142118900	142119900	1.5260683276366909
chr3	142119000	142120000	1.5135897721204297
chr3	142120100	142121100	3.3433890039222818
chr3	142120200	142121200	3.3933772458102585
chr3	142120300	142121300	3.7279791471796013
chr3	142120400	142121400	3.454587236820861
chr3	142120500	142121500	3.1138300424885688
chr3	142120600	142121600	3.0372619979208126
chr3	142120700	142121700	2.9869647365670904
chr3	142120800	142121800	3.0949387759181386
chr3	142120900	142121900	3.9799500236827234
chr3	142121000	142122000	4.328956990762249
chr3	142121100	142122100	3.6630487751405965
chr3	142121200	142122200	3.285434092393937
chr3	142121300	142122300	2.412028159315752
chr3	142121400	142122400	2.3282201024547566
chr3	142121500	142122500	2.4612324118535107
chr3	142121600	142122600	2.4343635451354304
chr3	142121700	142122700	2.566078042986525
chr3	142121800	142122800	2.4710530826978307
chr3	142121900	142122900	1.8613579882230067
chr3	142122000	142123000	2.1263598049672736
chr3	142122100	142123100	2.5233587014591143
chr3	142122200	142123200	2.7697612203664335
chr3	142122300	142123300	3.0653828840948143
chr3	142122400	142123400	3.5963803138421
chr3	142122500	142123500	3.4018776621765143
chr3	142122600	142123600	3.0179528877181583
chr3	142122700	142123700	2.961808459858299
chr3	142122800	142123800	2.7040459179854355
chr3	142122900	142123900	2.485811249557457
chr3	142123000	142124000	2.102808979948753
chr3	142123100	142124100	1.7307729997107282
chr3	142123200	142124200	1.9225018182934568
chr3	142123300	142124300	1.8047134482355105
chr3	142123400	142124400	1.657516369939483
chr3	142123500	142124500	2.1192571304414867
chr3	142123600	142124600	2.3420881791503017
chr3	142123700	142124700	2.079233666947487
chr3	142123800	142124800	2.2762084994621032
chr3	142123900	142124900	2.8071914197644245
chr3	142124000	142125000	2.113432332171962
chr3	142124100	142125100	2.2224114616029103
chr3	142124200	142125200	2.343084213077877
chr3	142124300	142125300	2.42743937609331
chr3	142124400	142125400	1.8745627772065216
chr3	142124500	142125500	1.253685522260382
chr3	142124600	142125600	0.8322432584890371
chr3	142124700	142125700	0.410572935366522
chr3	142124800	142125800	0.6047738944118622
chr3	142124900	142125900	0.30502256789654875
chr3	142125000	142126000	0.6887443522363855
chr3	142125100	142126100	0.6459788473320931
chr3	142125200	142126200	0.04830933838553343
chr3	142125300	142126300	0.03262632540536438
chr3	142125400	142126400	-0.09818771068927724
chr3	142125500	142126500	0.07928543908335689
chr3	142127400	142128400	0.7091373704713233
chr3	142127500	142128500	0.6677917316519443
chr3	142127600	142128600	-0.7978177284244491
chr3	142127700	142128700	-0.9618744836141108
chr3	142127800	142128800	-0.7202163250218151
chr3	142127900	142128900	-1.027325791799605
chr3	142128000	142129000	-0.1856947745441498
chr3	142128100	142129100	0.2636477496283416
chr3	142128200	142129200	0.5934629702012926
chr3	142128300	142129300	0.9648151048890616
chr3	142128400	142129400	0.8676982144888183
chr3	142128900	142129900	1.6171151015064502
chr3	142129000	142130000	1.2775971974516878
chr3	142129100	142130100	1.7040505564713708
chr3	142129200	142130200	1.917573229692497
chr3	142129300	142130300	1.756918506398064
chr3	142129400	142130400	1.3891333135886084
chr3	142129500	142130500	1.4889243198837698
chr3	142129600	142130600	2.2441975162061243
chr3	142129700	142130700	2.788085718335988
chr3	142129800	142130800	3.2552790866375143
chr3	142129900	142130900	3.4575025038262037
chr3	142130000	142131000	3.3525677632173507
chr3	142134100	142135100	1.164122852525918
chr3	142134200	142135200	1.2175537079121899
chr3	142134300	142135300	1.1679932603605334
chr3	142134400	142135400	0.8555801281254044
chr3	142134500	142135500	0.9149559146256866
chr3	142134600	142135600	1.3249750290782345
chr3	142134700	142135700	0.9980931599322184
chr3	142134800	142135800	0.905693309230957
chr3	142134900	142135900	-0.17824676180372356
chr3	142135000	142136000	0.2420194026883893
chr3	142135100	142136100	0.0984639156971596
chr3	142135200	142136200	-0.02367203709448769
chr3	142135300	142136300	-0.6462372269050161
chr3	142135400	142136400	-0.9738880109580016
chr3	142135500	142136500	-1.1460257168375882
chr3	142135600	142136600	-1.8613255367876933
chr3	142135700	142136700	-1.520300808797945
chr3	142135800	142136800	-1.2781811902526896
chr3	142135900	142136900	-0.3688469499903948
chr3	142136000	142137000	-0.5378218163475778
chr3	142136100	142137100	-0.19699021349270399
chr3	142136200	142137200	-0.3201793280981558
chr3	142136300	142137300	0.07623476753226846
chr3	142136400	142137400	0.3128444514340695
chr3	142137000	142138000	1.0135235320209925
chr3	142137100	142138100	0.5804639004619633
chr3	142137200	142138200	0.8319013558398213
chr3	142137600	142138600	0.0054246597340273685
chr3	142137700	142138700	0.488032187879393
chr3	142137800	142138800	0.35291011149299684
chr3	142137900	142138900	-0.5121255912132009
chr3	142138000	142139000	-0.5442672677271087
chr3	142138100	142139100	-0.8264326457072128
chr3	142138200	142139200	-1.0165861986043208
chr3	142138300	142139300	-0.622696228324365
chr3	142138400	142139400	-0.8039923273661334
chr3	142138500	142139500	-1.6944789329389058
chr3	142138600	142139600	-1.7891100644291476
chr3	142138700	142139700	-1.490299003760415
chr3	142138800	142139800	-1.2544138080334064
chr3	142138900	142139900	-0.8155031057019466
chr3	142139000	142140000	-0.8138200131028737
chr3	142139100	142140100	-0.5736844288341122
chr3	142139200	142140200	-0.9555465945988068
chr3	142139300	142140300	-0.4804749429454301
chr3	142139400	142140400	0.21825732706349973
chr3	142139500	142140500	0.7151340919121955
chr3	142139600	142140600	1.3467508085381072
chr3	142139700	142140700	1.3113749043021052
chr3	142139800	142140800	1.5230847235144411
chr3	142139900	142140900	1.3770751898777094
chr3	142140000	142141000	1.177301329833198
chr3	142140100	142141100	1.0357116111195992
chr3	142140200	142141200	1.7222126236595183
chr3	142140300	142141300	1.4457052005406312
chr3	142140400	142141400	1.8320939919365504
chr3	142140500	142141500	1.8540865789115968
chr3	142140600	142141600	1.7840469233682268
chr3	142140700	142141700	1.563626992297686
chr3	142140800	142141800	1.689334099129649
chr3	142140900	142141900	1.6692911816197933
chr3	142141000	142142000	1.8590843619846207
chr3	142141100	142142100	1.9376489501927583
chr3	142141200	142142200	1.5133339829066796
chr3	142141300	142142300	1.766858363377094
chr3	142141400	142142400	1.2003100267133755
chr3	142141500	142142500	1.1759401700961487
chr3	142141600	142142600	1.3854420693440566
chr3	142141700	142142700	1.3627637894203866
chr3	142141800	142142800	0.8371150027139118
chr3	142141900	142142900	0.6154167670861643
chr3	142142000	142143000	0.48496036163075
chr3	142142100	142143100	0.31621188384459936
chr3	142142200	142143200	0.8019297487037479
chr3	142142300	142143300	0.1905866022173192
chr3	142142400	142143400	0.7144847649643951
chr3	142142500	142143500	1.0136961664580022
chr3	142142600	142143600	0.8494394667637264
chr3	142142700	142143700	0.869033409914961
chr3	142142800	142143800	0.9730301785411504
chr3	142142900	142143900	1.8171735261952533
chr3	142143000	142144000	1.815983015098593
chr3	142143100	142144100	2.2811104524059607
chr3	142144100	142145100	1.7001233597475516
chr3	142144200	142145200	1.7765367603006312
chr3	142144300	142145300	2.122812502993376
chr3	142144400	142145400	2.1467494582749693
chr3	142144500	142145500	2.0991122896620507
chr3	142144600	142145600	2.6927744592605745
chr3	142144700	142145700	3.1853665228578047
chr3	142144800	142145800	2.7969966915382702
chr3	142144900	142145900	2.3755565168775963
chr3	142145000	142146000	2.395886960050472
chr3	142145100	142146100	2.5229030748038523
chr3	142145200	142146200	2.506419754977369
chr3	142145300	142146300	2.439505189655248
chr3	142145400	142146400	2.6725282362772083
chr3	142145500	142146500	2.9423445523121328
chr3	142145600	142146600	1.952363596775758
chr3	142145700	142146700	1.3135811682952243
chr3	142145800	142146800	1.2506689623067129
chr3	142145900	142146900	1.4994778197767549
chr3	142146000	142147000	1.6804203072052901
chr3	142147100	142148100	2.065888852052552
chr3	142148100	142149100	-0.6204632424180917
chr3	142148200	142149200	-0.4304147190613856
chr3	142148300	142149300	0.6429793080725665
chr3	142148400	142149400	1.127906573691843
chr3	142148500	142149500	0.4236822928938264
chr3	142148600	142149600	1.3805974587767114
chr3	142148700	142149700	1.6525241034433236
chr3	142148800	142149800	2.4670983749842206
chr3	142148900	142149900	1.8859374248763527
chr3	142149000	142150000	2.250333846353467
chr3	142149100	142150100	2.9282221105703248
chr3	142149200	142150200	3.003712641711552
chr3	142149300	142150300	2.5648845087447407
chr3	142149400	142150400	1.7511821617378578
chr3	142149500	142150500	2.943932917713936
chr3	142149600	142150600	2.614070890356422
chr3	142149700	142150700	2.9793841443846145
chr3	142149800	142150800	2.36773226914094
chr3	142149900	142150900	2.380661920382459
chr3	142150000	142151000	2.2821518738168898
chr3	142150100	142151100	2.0906073756772243
chr3	142150200	142151200	1.825598189531508
chr3	142150300	142151300	1.7251552698085892
chr3	142150400	142151400	1.6561898686032268
chr3	142150500	142151500	1.758306535267542
chr3	142150600	142151600	1.512645045421939
chr3	142150700	142151700	1.478116989361257
chr3	142150800	142151800	1.657961501644364
chr3	142150900	142151900	2.2060111167473893
chr3	142151000	142152000	1.8319017860015594
chr3	142151100	142152100	1.7107097844952164
chr3	142151200	142152200	1.6070701427104257
chr3	142151300	142152300	1.3323429662916206
chr3	142151400	142152400	1.6365727044723155
chr3	142151500	142152500	0.8772264650810051
chr3	142151600	142152600	1.119486608988137
chr3	142151700	142152700	1.2574916223986397
chr3	142151800	142152800	1.035473124953706
chr3	142151900	142152900	0.41081080822053256
chr3	142152000	142153000	0.39911099298464897
chr3	142152100	142153100	0.2008642063455557
chr3	142152200	142153200	-0.10622767293638814
chr3	142152300	142153300	0.08626763293738048
chr3	142152400	142153400	0.09930781219375062
chr3	142152500	142153500	0.590683349218033
chr3	142152600	142153600	0.7524469449231816
chr3	142152700	142153700	0.5081152076566431
chr3	142152800	142153800	0.9496645235238728
chr3	142152900	142153900	1.7435719527366291
chr3	142153000	142154000	2.0050138695812176
chr3	142153100	142154100	2.1446405787303435
chr3	142153200	142154200	2.449264469732351
chr3	142153300	142154300	2.2779981000772147
chr3	142153400	142154400	2.1390305493036608
chr3	142153500	142154500	1.8857407885676725
chr3	142153600	142154600	1.2849362160981852
chr3	142153700	142154700	1.5719617774024055
chr3	142153800	142154800	1.5238708740288862
chr3	142153900	142154900	1.4409232239761285
chr3	142155000	142156000	0.14563795634340873
chr3	142155100	142156100	-0.3181491779600206
chr3	142155200	142156200	-0.38577232971832615
chr3	142155300	142156300	-0.4219675596386323
chr3	142155400	142156400	-0.3556311968395087
chr3	142155500	142156500	0.4463868117519636
chr3	142155600	142156600	-0.09420012530210893
chr3	142155700	142156700	-0.0197701747772152
chr3	142156800	142157800	-0.890447468263019
chr3	142156900	142157900	-0.8239223370858243
chr3	142157000	142158000	-1.5765275570986894
chr3	142157100	142158100	-1.3679229816575027
chr3	142157200	142158200	-1.2525249177572653
chr3	142157300	142158300	-0.6949241345441414
chr3	142157400	142158400	-0.36407421291450026
chr3	142157500	142158500	-0.4520382689301613
chr3	142157600	142158600	-0.030491815623090918
chr3	142157700	142158700	0.6703524821546741
chr3	142157800	142158800	0.009151198595565466
chr3	142157900	142158900	-0.1986118814700192
chr3	142158000	142159000	0.7832654011180514
chr3	142158100	142159100	0.9588688335080232
chr3	142158200	142159200	1.0295077973671938
chr3	142158300	142159300	1.1036854188509624
chr3	142158400	142159400	0.7369924400633506
chr3	142158500	142159500	0.6270348045843189
chr3	142158600	142159600	0.9042107684824158
chr3	142158700	142159700	0.4442542405031145
chr3	142158800	142159800	0.9162840889309296
chr3	142159900	142160900	2.6306008382774517
chr3	142160000	142161000	2.714153467278354
chr3	142160100	142161100	2.574491611563825
chr3	142160200	142161200	2.8981126142845297
chr3	142160300	142161300	2.2861556332537862
chr3	142160400	142161400	2.220123212581063
chr3	142160500	142161500	2.2491759206622763
chr3	142160600	142161600	2.69143827873218
chr3	142160700	142161700	2.1819365778777446
chr3	142160800	142161800	1.710980751093508
chr3	142160900	142161900	1.7036795293593032
chr3	142161000	142162000	1.2328977227849998
chr3	142161100	142162100	1.0362829044082429
chr3	142161200	142162200	0.36625652919230384
chr3	142161300	142162300	0.44932262860942856
chr3	142161400	142162400	0.011030022296268538
chr3	142161500	142162500	0.04706870953944938
chr3	142161600	142162600	-0.3873561503067025
chr3	142161700	142162700	-0.5245716068532715
chr3	142161800	142162800	-0.15080000650910266
chr3	142161900	142162900	0.014544593549249215
chr3	142163000	142164000	-0.603553936071654
chr3	142163100	142164100	-0.25957367376922696
chr3	142163200	142164200	0.6168709688218762
chr3	142163300	142164300	0.7874252399669716
chr3	142163400	142164400	0.8883408875345626
chr3	142163500	142164500	0.9005094158864929
chr3	142163600	142164600	0.8280708707782425
chr3	142163700	142164700	0.8894740146135034
chr3	142163800	142164800	1.3328957441595428
chr3	142163900	142164900	1.7842654230464683
chr3	142164000	142165000	1.6964094479539042
chr3	142164100	142165100	1.65748772890133
chr3	142164200	142165200	1.3816153764907515
chr3	142164300	142165300	1.4901934521100164
chr3	142164400	142165400	1.2338488166297648
chr3	142164500	142165500	0.9899567401416912
chr3	142164600	142165600	0.7816726401210261
chr3	142164700	142165700	1.159507628700445
chr3	142164800	142165800	1.52740951638219
chr3	142164900	142165900	1.0707227370378565
chr3	142165000	142166000	1.1633755733303262
chr3	142165100	142166100	1.2303511487337706
chr3	142165200	142166200	1.2520434196734451
chr3	142165300	142166300	1.2842421815375211
chr3	142165400	142166400	1.565624353956196
chr3	142165500	142166500	1.9316051588310537
chr3	142165600	142166600	2.485498639368881
chr3	142165700	142166700	2.510584461001301
chr3	142165800	142166800	2.6058080193705084
chr3	142165900	142166900	2.7311337310257016
chr3	142166000	142167000	2.820631526028787
chr3	142166100	142167100	2.9304554185279335
chr3	142166200	142167200	2.6934588052330626
chr3	142166300	142167300	2.6794218415766498
chr3	142166400	142167400	2.32616963487192
chr3	142166500	142167500	2.001802990364496
chr3	142166600	142167600	1.722307776450972
chr3	142166700	142167700	1.1491219531458634
chr3	142166800	142167800	0.942915062354068
chr3	142166900	142167900	0.7724269121966355
chr3	142167000	142168000	0.5697784883152904
chr3	142167100	142168100	0.6354026734187795
chr3	142167200	142168200	0.7916066672333192
chr3	142167300	142168300	1.2118457958653468
chr3	142167400	142168400	1.4441307581394562
chr3	142167500	142168500	2.0680672031028906
chr3	142167600	142168600	1.886898815888705
chr3	142167700	142168700	1.8877266279760576
chr3	142169700	142170700	2.580776262190221
chr3	142169800	142170800	2.9699288425999453
chr3	142169900	142170900	2.535792064347348
chr3	142170000	142171000	2.4107282214544625
chr3	142170100	142171100	2.736939003880804
chr3	142170200	142171200	2.3152568648167464
chr3	142170300	142171300	2.42570911815122
chr3	142170400	142171400	2.386346208576988
chr3	142170500	142171500	2.1934674634350824
chr3	142170600	142171600	2.099678465198396
chr3	142170700	142171700	1.3996253229276432
chr3	142170800	142171800	1.5956171507145676
chr3	142170900	142171900	1.8076917323909265
chr3	142171000	142172000	1.2245031791164305
chr3	142171100	142172100	0.5262369230713111
chr3	142171200	142172200	-0.243020949476959
chr3	142171300	142172300	-0.2967078852378229
chr3	142171400	142172400	-0.42145507548717626
chr3	142171500	142172500	-0.0225039334521858
chr3	142171600	142172600	-0.4608468101471486
chr3	142171700	142172700	0.2441835136256322
chr3	142171800	142172800	-0.2333000175920941
chr3	142171900	142172900	0.09969119753643503
chr3	142172000	142173000	0.7998549648336063
chr3	142172100	142173100	1.0052213977856976
chr3	142172200	142173200	2.1295550393121045
chr3	142172300	142173300	1.8271271732524352
chr3	142172400	142173400	1.8292093168273085
chr3	142172500	142173500	1.890860208055597
chr3	142172600	142173600	2.1404010779667613
chr3	142172700	142173700	1.6060260366479289
chr3	142172800	142173800	1.5460128118299634
chr3	142172900	142173900	1.2357595176585106
chr3	142173000	142174000	1.0341489001175614
chr3	142173100	142174100	1.859861575695904
chr3	142173200	142174200	1.4632779754780532
chr3	142173300	142174300	1.874319552934666
chr3	142173400	142174400	1.4716076631692832
chr3	142173500	142174500	1.261217397015088
chr3	142173600	142174600	1.5474162854355056
chr3	142173700	142174700	1.3528138612898868
chr3	142173800	142174800	1.4383034718905352
chr3	142173900	142174900	1.2528380763888256
chr3	142174000	142175000	1.603484732382534
chr3	142174100	142175100	1.4811313839603877
chr3	142174200	142175200	1.9798831238950465
chr3	142174300	142175300	1.6096048531168092
chr3	142174400	142175400	1.7981241254493627
chr3	142174500	142175500	1.7555621017532008
chr3	142174600	142175600	1.2491965529931692
chr3	142174700	142175700	1.0914755708820925
chr3	142174800	142175800	0.8460696563232774
chr3	142174900	142175900	1.467746986971489
chr3	142175000	142176000	1.6310792081705048
chr3	142175100	142176100	1.0021511606307691
chr3	142175200	142176200	0.28284775390361183
chr3	142175300	142176300	0.8011397573176354
chr3	142175400	142176400	0.9186926879911184
chr3	142175500	142176500	0.6386736915059148
chr3	142175600	142176600	0.4271639645200344
chr3	142176700	142177700	2.8218473841167726
chr3	142176800	142177800	3.026832960921199
chr3	142177900	142178900	2.320193637576982
chr3	142178000	142179000	2.6373483887090177
chr3	142178100	142179100	2.5058544565618885
chr3	142178200	142179200	2.1956073676834724
chr3	142178300	142179300	2.293919949411982
chr3	142178400	142179400	3.314194261393998
chr3	142178500	142179500	3.034927059428788
chr3	142178600	142179600	2.6967345905621114
chr3	142178700	142179700	2.358638031962507
chr3	142178800	142179800	2.085872911917603
chr3	142178900	142179900	2.0760902371975893
chr3	142179000	142180000	1.9501451320564454
chr3	142179100	142180100	2.3459877441598618
chr3	142179200	142180200	1.7158112340688163
chr3	142179300	142180300	1.2931818726092914
chr3	142179400	142180400	0.7741330576773423
chr3	142179500	142180500	0.3972779213007441
chr3	142179600	142180600	0.8130059655668184
chr3	142179700	142180700	0.9268487844041244
chr3	142179800	142180800	0.6996715955133833
chr3	142179900	142180900	1.2196654295047022
chr3	142180000	142181000	-0.0552421584089909
chr3	142180100	142181100	-0.59314707271591
chr3	142180200	142181200	-0.7444422434508763
chr3	142180300	142181300	-0.1655391638125553
chr3	142180400	142181400	-0.06602335732772854
chr3	142180500	142181500	0.4020953239388752
chr3	142180600	142181600	0.07160838435904499
chr3	142180700	142181700	0.41106964350612185
chr3	142180800	142181800	0.6464978802895788
chr3	142180900	142181900	0.39913473331287336
chr3	142181000	142182000	1.3650276821040401
chr3	142181100	142182100	1.2317308561650118
chr3	142181200	142182200	2.0204294084207235
chr3	142181300	142182300	1.9833807559483994
chr3	142181400	142182400	1.3636789145142438
chr3	142181500	142182500	1.2255135101890464
chr3	142181600	142182600	1.168633983194772
chr3	142181700	142182700	1.001141244603324
chr3	142181800	142182800	0.9178385936333884
chr3	142181900	142182900	0.7625818678438195
chr3	142182000	142183000	0.8258270391128458
chr3	142182100	142183100	1.2570642849408864
chr3	142182200	142183200	0.8972714196362832
chr3	142182300	142183300	0.4916755001681213
chr3	142182400	142183400	0.5841501196489932
chr3	142182500	142183500	0.5329707443216378
chr3	142182600	142183600	0.6047486863493304
chr3	142182700	142183700	0.21597591659218787
chr3	142182800	142183800	0.2042331370319221
chr3	142182900	142183900	-0.028483481458676005
chr3	142184300	142185300	1.1724522116470957
chr3	142184400	142185400	1.5777670411588731
chr3	142184500	142185500	1.6625061750146215
chr3	142184600	142185600	1.6830117270805016
chr3	142184700	142185700	0.503171845399632
chr3	142184800	142185800	1.0719706914862566
chr3	142184900	142185900	1.3368261256931169
chr3	142185000	142186000	1.9109960502684813
chr3	142185100	142186100	0.886676998420938
chr3	142185200	142186200	1.2730387733199302
chr3	142185400	142186400	1.7314164204424252
chr3	142185500	142186500	0.963850846097732
chr3	142185600	142186600	1.5479110434013692
chr3	142186700	142187700	0.6685977855592703
chr3	142186800	142187800	1.1553517227696868
chr3	142186900	142187900	0.9417881101958362
chr3	142187000	142188000	1.799660493369408
chr3	142187100	142188100	1.7203135554587703
chr3	142187200	142188200	1.3456305499781005
chr3	142187300	142188300	1.1222180730906413
chr3	142187400	142188400	1.4937029519138538
chr3	142187500	142188500	2.094262348330664
chr3	142187600	142188600	2.3355842635533355
chr3	142187700	142188700	2.2564053873538947
chr3	142187800	142188800	1.6723144789190545
chr3	142187900	142188900	2.0088705097295683
chr3	142188000	142189000	1.7594434287762855
chr3	142188100	142189100	2.041810145734489
chr3	142188200	142189200	2.4793688032732306
chr3	142188300	142189300	2.2636616882087783
chr3	142188400	142189400	2.6566599037648264
chr3	142188500	142189500	1.6911750659851643
chr3	142188600	142189600	1.4657617292237468
chr3	142188700	142189700	0.9509227884411432
chr3	142188800	142189800	1.0919526832740607
chr3	142188900	142189900	0.5842436966288816
chr3	142189000	142190000	0.3660414856235818
chr3	142189100	142190100	0.576480194950825
chr3	142189200	142190200	-0.26801460445083325
chr3	142189300	142190300	-0.06758849685378257
chr3	142189400	142190400	-0.8359797725425137
chr3	142189500	142190500	-0.6222789525581958
chr3	142189600	142190600	-0.9505875675053838
chr3	142189700	142190700	-0.3375533708532449
chr3	142189800	142190800	-0.22824381302113705
chr3	142189900	142190900	-0.03230938360939002
chr3	142190000	142191000	0.16715778429802458
chr3	142190100	142191100	-0.4522395864662249
chr3	142190200	142191200	0.07612256450128348
chr3	142190300	142191300	0.21385757576282066
chr3	142190400	142191400	0.439546863609959
chr3	142190500	142191500	0.2552613613629344
chr3	142190600	142191600	0.2244811730736113
chr3	142190700	142191700	0.40392952471782667
chr3	142190800	142191800	0.25487172008397985
chr3	142190900	142191900	0.5345247670814655
chr3	142191000	142192000	0.23733782647404414
chr3	142191100	142192100	0.3995600885902284
chr3	142191200	142192200	0.568984202007202
chr3	142191300	142192300	0.7189163288285757
chr3	142191400	142192400	0.26303780094979146
chr3	142191500	142192500	0.9033368206040656
chr3	142191600	142192600	0.9722352173259796
chr3	142191700	142192700	0.6524403962391752
chr3	142193500	142194500	0.0856975138609779
chr3	142193600	142194600	-0.10141477687042334
chr3	142193700	142194700	-0.17591233492857025
chr3	142193800	142194800	0.8043720285962763
chr3	142194500	142195500	-0.17094379276804195
chr3	142194600	142195600	-0.3092520987980317
chr3	142194700	142195700	-0.08418551654057388
chr3	142194800	142195800	-0.008245165108753475
chr3	142194900	142195900	-0.046067667614236835
chr3	142195000	142196000	-0.17365178166632828
chr3	142195100	142196100	0.008566152518563692
chr3	142195200	142196200	0.253812141693152
chr3	142195300	142196300	0.1163334341875078
chr3	142195400	142196400	0.3806908942565552
chr3	142195500	142196500	0.2956169479580864
chr3	142195600	142196600	0.11977733849669958
chr3	142195700	142196700	0.15473660701898342
chr3	142195800	142196800	-0.4619977973719606
chr3	142195900	142196900	-0.6679879871046034
chr3	142196000	142197000	-0.20466386112963444
chr3	142196100	142197100	0.143312726091417
chr3	142196200	142197200	0.8045537104148514
chr3	142196300	142197300	0.866526687937457
chr3	142196400	142197400	0.8726873348865881
chr3	142196500	142197500	1.275853855386751
chr3	142196600	142197600	1.2217653412264216
chr3	142196700	142197700	1.0773425581759608
chr3	142196800	142197800	1.8445565543379931
chr3	142196900	142197900	2.1006183267827767
chr3	142197000	142198000	2.1324035627684403
chr3	142198100	142199100	1.4610163743098643
chr3	142198200	142199200	0.9842619491102358
chr3	142198300	142199300	1.2437868017607183
chr3	142198400	142199400	1.3520644486930182
chr3	142198500	142199500	0.9894507695027248
chr3	142198600	142199600	0.6686861927321052
chr3	142198700	142199700	-0.12963752483605126
chr3	142198800	142199800	0.015477408395003068
chr3	142198900	142199900	-1.0017767367196175
chr3	142199000	142200000	-0.5544552334129338
chr3	142199100	142200100	-0.3755953526412758
chr3	142199200	142200200	-0.13583954783667393
chr3	142199300	142200300	-0.2429043196672029
chr3	142199400	142200400	-0.4998168159572572
chr3	142199500	142200500	-0.2498018915476164
chr3	142199600	142200600	-0.08925886063063941
chr3	142199700	142200700	0.3080712491793408
chr3	142199800	142200800	-0.19426265192704786
chr3	142199900	142200900	0.2804362481234877
chr3	142200000	142201000	0.15671059624296876
chr3	142200100	142201100	0.3664820026811026
chr3	142200200	142201200	1.0820566120914148
chr3	142200300	142201300	1.3248639838655123
chr3	142200400	142201400	1.1854592345904311
chr3	142200500	142201500	0.8268769024070138
chr3	142200600	142201600	0.3574280104918854
chr3	142200700	142201700	0.2434549278667409
chr3	142200800	142201800	0.4736303966060684
chr3	142200900	142201900	0.564620128032334
chr3	142201000	142202000	0.9595396619386001
chr3	142201100	142202100	0.5286790375672799
chr3	142201200	142202200	0.4192604614976845
chr3	142201300	142202300	0.6026151662541672
chr3	142201400	142202400	0.42055704315919495
chr3	142201500	142202500	0.5597141352546225
chr3	142201600	142202600	1.4331295120939185
chr3	142201700	142202700	1.3210944128099549
chr3	142201800	142202800	1.1567822350908472
chr3	142201900	142202900	0.966591038032271
chr3	142202000	142203000	0.7650660124484249
chr3	142202100	142203100	1.2663119405676448
chr3	142202200	142203200	1.1002220919594878
chr3	142202300	142203300	0.7372531324082312
chr3	142202400	142203400	1.1251742468704575
chr3	142202500	142203500	1.1283236236034841
chr3	142202600	142203600	1.5745946154850101
chr3	142202700	142203700	1.7615383227722494
chr3	142202800	142203800	2.3743869130105737
chr3	142202900	142203900	2.6234547230779013
chr3	142203000	142204000	2.230255245754338
chr3	142203100	142204100	1.8983281653981177
chr3	142203200	142204200	1.6742299204772744
chr3	142203300	142204300	1.6619803079544568
chr3	142203400	142204400	1.6463402931803237
chr3	142203500	142204500	1.751288541038064
chr3	142203600	142204600	1.0673988955711375
chr3	142203700	142204700	1.1477827571639834
chr3	142203800	142204800	0.5201479765578485
chr3	142203900	142204900	-0.008422122405071378
chr3	142204000	142205000	0.011362370275530888
chr3	142204100	142205100	-0.04252738646073409
chr3	142204200	142205200	0.4155009278024408
chr3	142204300	142205300	0.6932279718854725
chr3	142204400	142205400	0.7987710453237955
chr3	142204500	142205500	1.1200288129965814
chr3	142204600	142205600	1.3363225424031897
chr3	142204700	142205700	1.2486654357257987
chr3	142204800	142205800	1.6986366753904087
chr3	142204900	142205900	1.8200982562267605
chr3	142205000	142206000	2.1619017554318347
chr3	142205100	142206100	2.4376345269468014
chr3	142205200	142206200	2.2076887729563537
chr3	142205300	142206300	2.129270169841844
chr3	142205400	142206400	1.9896818222224808
chr3	142206400	142207400	0.6916561180378279
chr3	142206500	142207500	1.5967557621024149
chr3	142206600	142207600	1.6269333716542071
chr3	142206700	142207700	1.7690127935679358
chr3	142206800	142207800	1.2154614412434743
chr3	142206900	142207900	1.505703463199728
chr3	142207000	142208000	1.3108002056198476
chr3	142207100	142208100	2.147146364158889
chr3	142207200	142208200	1.4395242598600653
chr3	142207300	142208300	0.9658988934220166
chr3	142207400	142208400	1.0650723646577884
chr3	142207500	142208500	0.16848608188057726
chr3	142207600	142208600	0.4947900003223286
chr3	142207700	142208700	0.2580489066193949
chr3	142207800	142208800	1.2496111670507954
chr3	142207900	142208900	0.7919845574907083
chr3	142208000	142209000	1.1887963071404783
chr3	142208100	142209100	0.8538940539836974
chr3	142208200	142209200	1.2628113876927678
chr3	142208300	142209300	1.3807865909365626
chr3	142208400	142209400	1.271825932384668
chr3	142208500	142209500	1.7050116271987217
chr3	142208600	142209600	1.3884456287520222
chr3	142208700	142209700	1.1613655151014937
chr3	142208800	142209800	0.7034207529981744
chr3	142208900	142209900	0.6578038083650515
chr3	142209000	142210000	0.5809076573469811
chr3	142209200	142210200	-0.4212666621779795
chr3	142209300	142210300	-0.10964332117764396
chr3	142209400	142210400	0.20571443533710326
chr3	142209500	142210500	-0.6186045820270326
chr3	142209600	142210600	-0.8474991018025876
chr3	142209700	142210700	-0.9792676864262326
chr3	142209800	142210800	-0.9622621781307776
chr3	142209900	142210900	-0.5992891975510355
chr3	142210000	142211000	-0.596984269877155
chr3	142210100	142211100	-0.5276577742344609
chr3	142210200	142211200	0.331543232762581
chr3	142210300	142211300	0.4212624673970487
chr3	142210400	142211400	0.7398518460257184
chr3	142210500	142211500	1.3029455332748
chr3	142210600	142211600	1.9691756598747008
chr3	142210700	142211700	2.2910715908392696
chr3	142210800	142211800	1.766957514560204
chr3	142210900	142211900	1.7616448039567596
chr3	142211000	142212000	1.2569225780124431
chr3	142211100	142212100	1.0069435024819395
chr3	142211200	142212200	0.548980151028152
chr3	142211300	142212300	0.4497186083250632
chr3	142211400	142212400	-0.0644182056162785
chr3	142211500	142212500	0.0594862074176665
chr3	142211600	142212600	-0.31515569579911346
chr3	142211700	142212700	-0.19628094973804933
chr3	142211800	142212800	-0.09552271111546984
chr3	142212900	142213900	0.12760769659232352
chr3	142213000	142214000	0.2293420230127643
chr3	142213100	142214100	0.3832610256349998
chr3	142213200	142214200	0.5416817374684806
chr3	142213300	142214300	-0.2722288751640907
chr3	142213400	142214400	0.7113691876540796
chr3	142213500	142214500	1.1487740524739507
chr3	142213600	142214600	1.473770363562282
chr3	142213700	142214700	1.5576122933172931
chr3	142213800	142214800	1.8059491164300103
chr3	142213900	142214900	1.3105578478761708
chr3	142214000	142215000	1.4530638697114688
chr3	142214100	142215100	1.1266187737554991
chr3	142214200	142215200	1.0402976451353318
chr3	142214300	142215300	1.5735914233022794
chr3	142214400	142215400	1.1579573043357352
chr3	142214500	142215500	1.163085956708177
chr3	142214600	142215600	0.6096954834605492
chr3	142214700	142215700	0.5120956844734791
chr3	142214800	142215800	-0.088271209465749
chr3	142214900	142215900	0.5041727606974753
chr3	142215000	142216000	0.17359027147607364
chr3	142215100	142216100	0.2795134247735577
chr3	142215200	142216200	0.3815099939144309
chr3	142215300	142216300	-0.07634917120511417
chr3	142215400	142216400	0.10128030056872904
chr3	142215500	142216500	-0.018617308504432536
chr3	142215600	142216600	0.4415691859151605
chr3	142215700	142216700	0.8016344407389536
chr3	142215800	142216800	1.0691478549489437
chr3	142215900	142216900	1.4576739467823705
chr3	142216000	142217000	1.1859673241927797
chr3	142216100	142217100	1.5714060447455147
chr3	142216200	142217200	2.40258910116694
chr3	142216300	142217300	2.9880245465185142
chr3	142216400	142217400	2.687321960400586
chr3	142216500	142217500	2.1175187351218265
chr3	142216600	142217600	2.173885921997114
chr3	142216700	142217700	1.9139098721596064
chr3	142216800	142217800	1.834850823762699
chr3	142216900	142217900	1.5340612429153062
chr3	142217000	142218000	1.7895292985304259
chr3	142217100	142218100	1.5083880344467435
chr3	142217200	142218200	0.427264878400568
chr3	142218500	142219500	1.728852490119433
chr3	142218600	142219600	1.0940697325742041
chr3	142218700	142219700	1.5407229885605205
chr3	142218800	142219800	0.9594526686060844
chr3	142218900	142219900	0.6827994509863212
chr3	142219000	142220000	0.7434375465799292
chr3	142219100	142220100	0.8586954406951819
chr3	142219200	142220200	0.9601493050951404
chr3	142219300	142220300	1.350450674531956
chr3	142219400	142220400	1.5111081658894276
chr3	142219500	142220500	1.0687077203331805
chr3	142219600	142220600	1.123694684411826
chr3	142219700	142220700	1.2916789731015246
chr3	142219800	142220800	1.0638654059487862
chr3	142219900	142220900	0.6176917895258339
chr3	142220000	142221000	1.3022769697211103
chr3	142220100	142221100	0.9173184603522548
chr3	142220200	142221200	0.5838913757622932
chr3	142220300	142221300	0.05777189509555069
chr3	142220400	142221400	-0.6120761132384357
chr3	142220500	142221500	-0.4280548771236278
chr3	142220600	142221600	-0.3079542407859142
chr3	142220700	142221700	-0.5962353387122935
chr3	142220800	142221800	0.08199513993761062
chr3	142220900	142221900	0.6332228595704513
chr3	142221000	142222000	0.5233951260885901
chr3	142221100	142222100	1.5551261132333478
chr3	142221200	142222200	2.2394490343812015
chr3	142221300	142222300	2.4424628760304463
chr3	142221400	142222400	2.810725305544401
chr3	142221500	142222500	2.8326395335629257
chr3	142221600	142222600	3.0243226994528265
chr3	142221700	142222700	2.5802475251697112
chr3	142221800	142222800	2.4976170018830324
chr3	142221900	142222900	2.4771897208704194
chr3	142222000	142223000	2.7852352813209458
chr3	142222100	142223100	2.2502499633035145
chr3	142222200	142223200	1.918418168290028
chr3	142222300	142223300	1.8331707049787944
chr3	142222400	142223400	1.5379562707076633
chr3	142222500	142223500	1.474515187544663
chr3	142222600	142223600	1.4307250857721163
chr3	142223200	142224200	0.124931550111717
chr3	142223300	142224300	0.8928444680976855
chr3	142223400	142224400	0.5328621151105455
chr3	142223500	142224500	0.5921644765457325
chr3	142223600	142224600	0.4238824177506226
chr3	142223700	142224700	0.4882125906193749
chr3	142223800	142224800	0.6108536495591765
chr3	142223900	142224900	0.8068848369655948
chr3	142224000	142225000	1.054299731309241
chr3	142224100	142225100	0.9965900952337762
chr3	142224200	142225200	1.4424318767929831
chr3	142224300	142225300	1.9178974012327468
chr3	142224400	142225400	2.727865120771272
chr3	142224500	142225500	3.3005591053362484
chr3	142224600	142225600	1.99543538724678
chr3	142224700	142225700	1.7780324664810714
chr3	142224800	142225800	1.2248812840955277
chr3	142224900	142225900	1.0732551607331668
chr3	142225000	142226000	0.9212844525958525
chr3	142225100	142226100	0.6621598176611422
chr3	142225200	142226200	0.0358175420391043
chr3	142225300	142226300	-0.9981617552612266
chr3	142225400	142226400	-2.1634892787369484
chr3	142225500	142226500	-2.4259740255117537
chr3	142225600	142226600	-1.1218057860955544
chr3	142225700	142226700	-0.16918806913279286
chr3	142225800	142226800	0.3627576553830173
chr3	142225900	142226900	0.6949210107263043
chr3	142226000	142227000	0.6506911043452774
chr3	142226100	142227100	0.2667722990532191
chr3	142226200	142227200	0.04717094058056938
chr3	142226300	142227300	-0.07671009227772223
chr3	142226400	142227400	0.5532889178712238
chr3	142226500	142227500	0.3019865427967801
chr3	142226600	142227600	0.6390188100179907
chr3	142226700	142227700	-0.34926146805778063
chr3	142227800	142228800	1.6446752500825048
chr3	142227900	142228900	1.7799205083451832
chr3	142228000	142229000	1.948510217631936
chr3	142228100	142229100	1.7290219552119366
chr3	142228200	142229200	1.9754047997560056
chr3	142228300	142229300	1.8816148108577413
chr3	142228400	142229400	1.6907075840233654
chr3	142228500	142229500	1.6844932017658816
chr3	142228600	142229600	1.1563137245260984
chr3	142228700	142229700	0.8234390052857966
chr3	142228800	142229800	1.0303247978598922
chr3	142228900	142229900	0.7306631659252291
chr3	142229000	142230000	0.17601317216473616
chr3	142229100	142230100	0.2262265799026963
chr3	142229200	142230200	-0.2426667980354485
chr3	142229300	142230300	0.13158508675386493
chr3	142229400	142230400	0.4438349561359904
chr3	142229500	142230500	0.4251137906130619
chr3	142229600	142230600	0.5368946957798825
chr3	142229700	142230700	0.2850970440421695
chr3	142229800	142230800	0.4653053893985234
chr3	142229900	142230900	0.5192863637609623
chr3	142230000	142231000	1.2587969681144668
chr3	142230100	142231100	1.2337331635629003
chr3	142230200	142231200	1.6780140487351147
chr3	142230300	142231300	1.7598415236865774
chr3	142230400	142231400	2.2828860561802364
chr3	142230500	142231500	2.5054390097813863
chr3	142230600	142231600	1.9601974210409885
chr3	142230700	142231700	2.467716401387688
chr3	142230800	142231800	3.1454737421510512
chr3	142230900	142231900	2.9580426480022286
chr3	142231000	142232000	2.240136025149257
chr3	142231100	142232100	2.0148643165558253
chr3	142231200	142232200	1.7307247503992866
chr3	142231300	142232300	1.5809041371754229
chr3	142231400	142232400	0.9521610807966442
chr3	142231500	142232500	0.6655259106813395
chr3	142231600	142232600	0.9634962973438072
chr3	142231700	142232700	0.5991342522059991
chr3	142231800	142232800	-0.27135471126601146
chr3	142231900	142232900	-0.13669104014107314
chr3	142232000	142233000	-0.010428876384992828
chr3	142232100	142233100	-0.07820830112541294
chr3	142232200	142233200	0.04812353447939475
chr3	142232300	142233300	-0.27995500676116786
chr3	142232400	142233400	-0.0828965268372584
chr3	142232500	142233500	-0.09407501698852633
chr3	142232600	142233600	-0.1449715356042892
chr3	142232700	142233700	-0.1111050180207797
chr3	142232800	142233800	0.2977873629556563
chr3	142232900	142233900	0.29676290089725754
chr3	142233000	142234000	0.15409862657836437
chr3	142233100	142234100	0.39132791512988174
chr3	142233200	142234200	0.2529080421920722
chr3	142233300	142234300	0.7887413839271616
chr3	142233400	142234400	0.16658662171784194
chr3	142233500	142234500	-0.08961952843232969
chr3	142233600	142234600	-0.0362358219103312
chr3	142233700	142234700	0.4691122259881309
chr3	142233800	142234800	0.6953668153407482
chr3	142233900	142234900	1.0374654358901103
chr3	142234000	142235000	1.2870384716132677
chr3	142236200	142237200	0.9822514425570288
chr3	142236300	142237300	0.7703228005411752
chr3	142237600	142238600	0.5721511065740813
chr3	142237700	142238700	0.3414347986245264
chr3	142237800	142238800	-0.4908821052185479
chr3	142237900	142238900	-1.0599894261586615
chr3	142238000	142239000	-0.8709009462114227
chr3	142238100	142239100	-1.073128196474395
chr3	142238200	142239200	0.08104809456750188
chr3	142238300	142239300	0.2261660819238205
chr3	142238400	142239400	0.07837948081077467
chr3	142238500	142239500	-0.44654412141996974
chr3	142238600	142239600	0.13392787605199774
chr3	142238700	142239700	-0.13286401983249788
chr3	142238800	142239800	0.8833691625234549
chr3	142238900	142239900	1.6417099858585804
chr3	142239000	142240000	1.4639737299099316
chr3	142239100	142240100	1.6787498467016917
chr3	142239200	142240200	1.557134657496126
chr3	142239300	142240300	1.688260379861106
chr3	142239400	142240400	1.7373005513767072
chr3	142239500	142240500	2.2062499093033354
chr3	142239600	142240600	1.6519698290105342
chr3	142239700	142240700	1.8191455831435337
chr3	142239800	142240800	1.8046565808890616
chr3	142239900	142240900	1.2202083287848304
chr3	142240000	142241000	0.42076418291515655
chr3	142240100	142241100	0.3508332133316064
chr3	142240200	142241200	0.3032404684428902
chr3	142240300	142241300	-0.6580982441791676
chr3	142240400	142241400	-0.5806613766923866
chr3	142241500	142242500	0.6341729268548082
chr3	142241600	142242600	0.1204610210352448
chr3	142241700	142242700	0.6052269669690081
chr3	142241800	142242800	0.8202699993613116
chr3	142241900	142242900	1.21676860118404
chr3	142242000	142243000	2.131166709249834
chr3	142242100	142243100	1.5300015107630691
chr3	142242200	142243200	1.084631913555642
chr3	142242300	142243300	1.5254730452693304
chr3	142242400	142243400	1.972425602261877
chr3	142242500	142243500	1.018474702549057
chr3	142242600	142243600	1.0403418043146162
chr3	142242700	142243700	0.4230772573935391
chr3	142242800	142243800	0.23635049067587546
chr3	142242900	142243900	0.20792572111918745
chr3	142243000	142244000	0.13469599876241967
chr3	142243100	142244100	0.3380019419639047
chr3	142243200	142244200	0.3686246078004104
chr3	142243300	142244300	0.8203209104378034
chr3	142243400	142244400	0.4208525578740351
chr3	142243500	142244500	0.8950013865063946
chr3	142243600	142244600	0.5436553750336063
chr3	142243700	142244700	1.139422869550297
chr3	142243800	142244800	0.9251998905070046
chr3	142243900	142244900	0.9349792726733366
chr3	142244000	142245000	1.208367913608025
chr3	142244100	142245100	0.5809164817889755
chr3	142244400	142245400	-1.0152884936317883
chr3	142244500	142245500	-1.2638133767153654
chr3	142244600	142245600	-0.8876308789480001
chr3	142244700	142245700	-1.2234736066597336
chr3	142244800	142245800	-1.2679167608999238
chr3	142245200	142246200	-1.013947876996443
chr3	142245300	142246300	-0.5293078533042187
chr3	142245400	142246400	0.008248157087923256
chr3	142245600	142246600	0.2643790237089918
chr3	142245700	142246700	0.2549837196472554
chr3	142245800	142246800	0.10797238302082744
chr3	142245900	142246900	0.2527443553393484
chr3	142246000	142247000	0.6771796228312759
chr3	142246100	142247100	1.2393406414289918
chr3	142246200	142247200	1.6653230490172874
chr3	142246300	142247300	1.4618631385145513
chr3	142246400	142247400	1.0272416281102392
chr3	142246500	142247500	0.3438682065460642
chr3	142246600	142247600	-0.487019875783749
chr3	142246700	142247700	-0.2192932177579197
chr3	142246800	142247800	-0.3888895567675715
chr3	142246900	142247900	-0.4671127186933325
chr3	142247000	142248000	-0.7619564729048858
chr3	142247100	142248100	-1.8324851522053718
chr3	142247200	142248200	-2.2895010886891214
chr3	142247300	142248300	-1.99823896386733
chr3	142247400	142248400	-2.0832225531651583
chr3	142247500	142248500	-1.6473153773865474
chr3	142247600	142248600	-0.6247338719817087
chr3	142247700	142248700	-0.7841362426653413
chr3	142247800	142248800	-0.18030464534331145
chr3	142247900	142248900	-0.6492988263134283
chr3	142248000	142249000	-0.05802554081445829
chr3	142248100	142249100	0.7277728259940809
chr3	142248200	142249200	0.9076377185467716
chr3	142248300	142249300	0.4901444418984026
chr3	142248400	142249400	1.0087445985282644
chr3	142248500	142249500	0.9044124776152388
chr3	142248600	142249600	-1.008004938082556
chr3	142248700	142249700	-1.4511593064177981
chr3	142248800	142249800	-2.3805817447675826
chr3	142248900	142249900	-1.03397816041659
chr3	142249000	142250000	-1.607542625412983
chr3	142249100	142250100	-0.9517731043239872
chr3	142249200	142250200	-0.2537183224707621
chr3	142249300	142250300	-0.6717328061246532
chr3	142249400	142250400	-0.4760701391744531
chr3	142249500	142250500	-0.7347151765627464
chr3	142249600	142250600	0.05429105058718295
chr3	142249700	142250700	-0.4978488515177922
chr3	142249800	142250800	-0.5611466300739423
chr3	142249900	142250900	-1.0195865112085876
chr3	142250000	142251000	-0.7662875723512957
chr3	142250600	142251600	0.6128727509318295
chr3	142250800	142251800	1.6470952277825124
chr3	142250900	142251900	1.6826710303048211
chr3	142251000	142252000	1.9315980640582961
chr3	142251100	142252100	1.7489668548963464
chr3	142251200	142252200	1.6495620415686223
chr3	142251300	142252300	0.8975083856023469
chr3	142251400	142252400	-0.3445073552210173
chr3	142251500	142252500	-0.6216220594311724
chr3	142251600	142252600	-0.6771859103102015
chr3	142251700	142252700	-0.028020356619763983
chr3	142251800	142252800	0.14933965997969384
chr3	142251900	142252900	0.22514863205231567
chr3	142252000	142253000	-0.4244038337445762
chr3	142252100	142253100	-0.595658638621852
chr3	142252200	142253200	0.004997075848922743
chr3	142252300	142253300	0.4976237360969287
chr3	142252400	142253400	0.7609024858878228
chr3	142252500	142253500	1.2494253141624272
chr3	142252600	142253600	1.2212403784338128
chr3	142252700	142253700	0.63436132789752
chr3	142252800	142253800	0.7369987016224697
chr3	142252900	142253900	1.278211564044671
chr3	142253000	142254000	1.6065943037510981
chr3	142253100	142254100	1.2996067307185797
chr3	142253200	142254200	0.9247760273555145
chr3	142253300	142254300	1.1748545573251652
chr3	142253400	142254400	1.3528176027753829
chr3	142253500	142254500	0.6467090704809364
chr3	142253600	142254600	0.7013647367128916
chr3	142253700	142254700	1.113004005451827
chr3	142253800	142254800	0.805555994420797
chr3	142253900	142254900	-0.2505368553113844
chr3	142254000	142255000	0.12299725053559017
chr3	142254100	142255100	0.22783305176651736
chr3	142254200	142255200	0.8095228110373672
chr3	142254300	142255300	0.7641380046838757
chr3	142254400	142255400	0.8740196613353501
chr3	142254500	142255500	0.9219805120038879
chr3	142254600	142255600	1.3456074801104827
chr3	142256000	142257000	-1.3544620970685517
chr3	142256100	142257100	-1.5433401470877577
chr3	142256200	142257200	-1.7888195124606634
chr3	142256300	142257300	-1.5200301107445648
chr3	142256400	142257400	-1.3104229231660776
chr3	142256500	142257500	-1.322706396411266
chr3	142256600	142257600	-0.6526330534793311
chr3	142256700	142257700	-0.9847862031121941
chr3	142256800	142257800	-0.2797009547379983
chr3	142256900	142257900	0.16142461609931316
chr3	142257000	142258000	0.4754048858889798
chr3	142257100	142258100	0.5966059854783621
chr3	142257200	142258200	0.8991903686546455
chr3	142257300	142258300	0.8089296178335311
chr3	142257400	142258400	1.0198928401502487
chr3	142257500	142258500	1.0594135657563046
chr3	142257600	142258600	1.125521569231717
chr3	142257700	142258700	1.2806647244449707
chr3	142257800	142258800	1.1485072506160727
chr3	142257900	142258900	1.514752246558877
chr3	142258000	142259000	1.145251774563023
chr3	142258100	142259100	1.0438342848448303
chr3	142259200	142260200	1.427389981379568
chr3	142259300	142260300	1.2937416296905124
chr3	142259400	142260400	1.3048528649461415
chr3	142259500	142260500	1.4151511295524308
chr3	142259600	142260600	1.847351024540258
chr3	142259700	142260700	1.8502643910903025
chr3	142259800	142260800	1.1888079599129788
chr3	142259900	142260900	0.2709846662004306
chr3	142260000	142261000	0.695743823333131
chr3	142260100	142261100	0.7079292746526183
chr3	142260200	142261200	0.4859836096372743
chr3	142260300	142261300	0.8339144637851208
chr3	142260400	142261400	0.13658381133710332
chr3	142260500	142261500	0.4118516587907449
chr3	142260600	142261600	-0.4079555535324314
chr3	142260700	142261700	-0.1935904692687314
chr3	142260800	142261800	-0.10615149273441607
chr3	142260900	142261900	-0.2769335710349853
chr3	142261000	142262000	-0.2128003281014211
chr3	142261100	142262100	-0.4626340575186532
chr3	142261200	142262200	-0.7220033879428993
chr3	142261300	142262300	-1.096202978179802
chr3	142261400	142262400	-0.2605361221793589
chr3	142261500	142262500	-0.30981134274593386
chr3	142261600	142262600	0.26255467932940185
chr3	142261700	142262700	0.0996239682834628
chr3	142261800	142262800	0.3736629918901482
chr3	142261900	142262900	1.032949615111735
chr3	142264500	142265500	-0.5484161500438538
chr3	142264600	142265600	-1.034668150970414
chr3	142264700	142265700	-1.0585105504424317
chr3	142264800	142265800	-0.7975222279186749
chr3	142264900	142265900	-0.43930699393709777
chr3	142265000	142266000	-0.4029750115509735
chr3	142265100	142266100	-0.6198108315631223
chr3	142265200	142266200	-0.385801653255652
chr3	142265300	142266300	-0.253038116411203
chr3	142265400	142266400	-0.4836656387560274
chr3	142266700	142267700	-0.7442014873583485
chr3	142266800	142267800	-0.7638766766529324
chr3	142266900	142267900	-0.8248860277159626
chr3	142267000	142268000	-0.9460362715193894
chr3	142267100	142268100	-0.8411497285386315
chr3	142267200	142268200	-1.011424177943117
chr3	142267300	142268300	-1.0144550196304267
chr3	142267400	142268400	-0.4505064354269982
chr3	142267500	142268500	0.3941073613510097
chr3	142267600	142268600	1.0386004664258692
chr3	142267700	142268700	1.1697684040376362
chr3	142267800	142268800	1.72516887611153
chr3	142267900	142268900	2.0802426635787348
chr3	142268000	142269000	2.0285166979161047
chr3	142268100	142269100	1.9991241046685444
chr3	142268200	142269200	1.826804287686261
chr3	142268300	142269300	2.326412588987586
chr3	142268400	142269400	2.3985277724113825
chr3	142268500	142269500	2.4834842957650505
chr3	142268600	142269600	2.110999718911319
chr3	142268700	142269700	2.315177542215244
chr3	142268800	142269800	2.0460008538010044
chr3	142268900	142269900	1.7861312244896832
chr3	142269000	142270000	1.5694997680772949
chr3	142269100	142270100	1.2556128899264878
chr3	142269200	142270200	1.720461030229403
chr3	142269300	142270300	1.364087988942936
chr3	142269400	142270400	1.633598619886362
chr3	142269500	142270500	1.8122756746578983
chr3	142269600	142270600	2.3204727640567966
chr3	142269700	142270700	2.5385400439912966
chr3	142269800	142270800	2.5844843593903284
chr3	142269900	142270900	2.446569299508314
chr3	142270000	142271000	2.2013670200229987
chr3	142270100	142271100	1.8424491201403743
chr3	142270200	142271200	1.233756646605905
chr3	142270300	142271300	1.3900390551289064
chr3	142270400	142271400	1.4153256205183264
chr3	142270500	142271500	1.0497508150675672
chr3	142270600	142271600	0.5455856616240254
chr3	142270700	142271700	0.3789130747531417
chr3	142270800	142271800	-0.2480761520354826
chr3	142270900	142271900	-0.08267961423769407
chr3	142271000	142272000	0.009610047973625033
chr3	142271100	142272100	-0.048117111999380666
chr3	142271200	142272200	0.24798115572084056
chr3	142271300	142272300	-0.1831267007029341
chr3	142271400	142272400	-0.7331823779197074
chr3	142271500	142272500	-0.4345515667045637
chr3	142271600	142272600	0.23320868797670155
chr3	142271700	142272700	0.6962448060770873
chr3	142271800	142272800	1.1526004791914295
chr3	142271900	142272900	0.94458077657345
chr3	142272000	142273000	0.8191764246495792
chr3	142272100	142273100	0.9098990159006348
chr3	142272200	142273200	1.314241019145265
chr3	142272300	142273300	1.402296958789108
chr3	142272400	142273400	1.3176855017245603
chr3	142272500	142273500	0.8370910399327913
chr3	142272600	142273600	0.30674743465025794
chr3	142272700	142273700	-0.00977641370383492
chr3	142272800	142273800	0.25730548862753194
chr3	142272900	142273900	0.43143161826503396
chr3	142273000	142274000	0.09879418040826374
chr3	142274900	142275900	1.86946179042188
chr3	142275000	142276000	1.7668980868156896
chr3	142275100	142276100	1.3982129913347017
chr3	142275200	142276200	1.8245637830161228
chr3	142275300	142276300	2.2124231726365413
chr3	142275400	142276400	0.7942504807222374
chr3	142275500	142276500	0.16778877114846882
chr3	142275600	142276600	-0.20371032387902746
chr3	142275700	142276700	-0.34891226227694666
chr3	142275800	142276800	0.3721111149698424
chr3	142275900	142276900	0.36425167002787023
chr3	142276000	142277000	0.695454095398732
chr3	142276100	142277100	0.39092450196827583
chr3	142276200	142277200	0.46128080690915896
chr3	142276300	142277300	0.3076462264195797
chr3	142276400	142277400	1.121492264041397
chr3	142276500	142277500	1.5385834100318156
chr3	142276600	142277600	1.9579900432988668
chr3	142276700	142277700	2.1644744789676817
chr3	142276800	142277800	1.5017652686117668
chr3	142277500	142278500	2.6245430883760488
chr3	142277600	142278600	2.42320860674908
chr3	142277700	142278700	2.0568940241582427
chr3	142277800	142278800	2.047021468873432
chr3	142277900	142278900	1.3927496145798273
chr3	142278000	142279000	0.7728383320303752
chr3	142278100	142279100	1.3966476196251625
chr3	142278200	142279200	1.2153022285641728
chr3	142278300	142279300	1.1849963199222089
chr3	142278400	142279400	0.5193851105807614
chr3	142278500	142279500	-1.0288589218194568
chr3	142278600	142279600	-1.4780269471215781
chr3	142278700	142279700	-1.1708634696221305
chr3	142278800	142279800	-1.5536496201240693
chr3	142278900	142279900	-0.6412443356890257
chr3	142279000	142280000	-0.4174449230017692
chr3	142279100	142280100	-0.6439557764393479
chr3	142279200	142280200	-0.6784632899714905
chr3	142279300	142280300	-0.8138077324784779
chr3	142279400	142280400	-0.8429043655077321
chr3	142279500	142280500	-0.09072763273675316
chr3	142279600	142280600	0.6048087291180567
chr3	142280800	142281800	0.7354324190585333
chr3	142280900	142281900	0.5882964056888952
chr3	142281000	142282000	-0.04397429068546053
chr3	142281100	142282100	-0.4076540328478245
chr3	142281200	142282200	-0.44515518335495424
chr3	142281300	142282300	-0.8836026207653309
chr3	142281400	142282400	-0.14254997807302805
chr3	142281500	142282500	-0.07341306800604562
chr3	142281600	142282600	-0.5357999102545336
chr3	142281700	142282700	0.5130606675682107
chr3	142281800	142282800	1.5703049128977131
chr3	142281900	142282900	1.5586849462966317
chr3	142282000	142283000	1.8993143643187556
chr3	142282100	142283100	2.5811279209011264
chr3	142282200	142283200	2.304211025265529
chr3	142282300	142283300	2.815583443983112
chr3	142282500	142283500	1.403159185920704
chr3	142282600	142283600	1.958178599613486
chr3	142282700	142283700	0.4840716586075134
chr3	142282800	142283800	-0.6896007862061174
chr3	142282900	142283900	-0.07662261400081577
chr3	142283000	142284000	0.3385221472741342
chr3	142283100	142284100	0.008659082252381056
chr3	142283200	142284200	0.43828954096634265
chr3	142283300	142284300	0.7411080099911393
chr3	142283400	142284400	0.1813491877221903
chr3	142283500	142284500	0.6750707569593004
chr3	142283600	142284600	0.07334767434768877
chr3	142283700	142284700	0.3577768484488545
chr3	142283800	142284800	0.8241316257847543
chr3	142283900	142284900	0.6634239587769556
chr3	142284000	142285000	0.6098068846584459
chr3	142284100	142285100	-0.0910504842954412
chr3	142284200	142285200	-0.2783695032710913
chr3	142284300	142285300	-0.26043306707867264
chr3	142284400	142285400	-0.3960438815233937
chr3	142284500	142285500	-0.7154115538709059
chr3	142284600	142285600	-0.16379184370806946
chr3	142284700	142285700	-0.09481483957795388
chr3	142284800	142285800	0.12696756348134028
chr3	142284900	142285900	-0.1944228404807773
chr3	142285000	142286000	-0.4613047454543242
chr3	142285100	142286100	0.6699453065973425
chr3	142285200	142286200	0.2957246047109558
chr3	142285300	142286300	0.09060588492462593
chr3	142285400	142286400	1.2130003557353737
chr3	142285500	142286500	1.5553128678364878
chr3	142285600	142286600	1.569178158903231
chr3	142285700	142286700	1.7373882199934785
chr3	142285800	142286800	1.378141718688992
chr3	142285900	142286900	1.586685067431565
chr3	142286000	142287000	1.709034376062399
chr3	142286100	142287100	1.6724882774390792
chr3	142286200	142287200	1.6865550773545148
chr3	142286300	142287300	1.6195363644959917
chr3	142286400	142287400	0.3829614768268786
chr3	142286500	142287500	0.3117175892549671
chr3	142286600	142287600	-0.4611805205330715
chr3	142286700	142287700	-0.35079967255944233
chr3	142286800	142287800	-0.6093404208425651
chr3	142286900	142287900	-0.475803560142221
chr3	142287000	142288000	-0.510046499205758
chr3	142287100	142288100	-0.5919370980746393
chr3	142287200	142288200	-0.9039486227334868
chr3	142287300	142288300	-0.3806351612038048
chr3	142287400	142288400	-0.14369449622163674
chr3	142287500	142288500	-0.5125573727583514
chr3	142287600	142288600	-0.14435522968430256
chr3	142287700	142288700	-0.5866125752883619
chr3	142287800	142288800	-0.5219226106242069
chr3	142287900	142288900	-0.6539829547032818
chr3	142288000	142289000	-0.861603796516036
chr3	142288100	142289100	-0.736033178712143
chr3	142288200	142289200	-0.3667292771274229
chr3	142288300	142289300	-1.332352697389035
chr3	142288400	142289400	-1.2962623502622994
chr3	142288500	142289500	-1.5347649513885198
chr3	142288600	142289600	-1.623608625798017
chr3	142288700	142289700	-1.6827317919732037
chr3	142288800	142289800	-1.5859839404594749
chr3	142288900	142289900	-1.958972870720664
chr3	142289000	142290000	-1.7918280326987106
chr3	142289100	142290100	-1.942991884777544
chr3	142289200	142290200	-1.8411105855222833
chr3	142289300	142290300	-1.2046751732483452
chr3	142289400	142290400	-0.5026200134961512
chr3	142289500	142290500	0.4441847386797269
chr3	142289600	142290600	1.370392571131688
chr3	142289700	142290700	1.3520311467347883
chr3	142289800	142290800	1.9514273578677928
chr3	142289900	142290900	2.024297617007788
chr3	142290000	142291000	1.248936202528669
chr3	142290100	142291100	1.1495874590114663
chr3	142290200	142291200	0.7850510305611494
chr3	142290300	142291300	0.7506601444188257
chr3	142290400	142291400	0.10796211738994116
chr3	142290500	142291500	-0.5999080528809402
chr3	142290600	142291600	-1.8688236770695656
chr3	142295400	142296400	-0.76148511837327
chr3	142295500	142296500	-0.7525416167031375
chr3	142295600	142296600	-0.5372566569330669
chr3	142295700	142296700	-1.2342396592963885
chr3	142295800	142296800	-1.1993779063383716
chr3	142295900	142296900	-1.589613907881349
chr3	142296000	142297000	-1.4968161380240317
chr3	142296100	142297100	-1.1810491966640393
chr3	142296200	142297200	-1.2769408721252955
chr3	142296300	142297300	-1.2505323837598792
chr3	142296400	142297400	-1.1115115633307957
chr3	142296500	142297500	-0.8298697851500388
chr3	142296600	142297600	-1.2145249441080737
chr3	142296700	142297700	-0.5415081816207983
chr3	142296800	142297800	-0.9324470476518004
chr3	142296900	142297900	-0.3039510073816734
chr3	142297000	142298000	0.052374259749920986
chr3	142297100	142298100	-0.4290679992031392
chr3	142298300	142299300	0.4871304356494665
chr3	142298400	142299400	1.172144311486406
chr3	142298500	142299500	1.1792072651245604
chr3	142298600	142299600	1.3660529242135813
chr3	142298700	142299700	1.2403378161934269
chr3	142298800	142299800	1.3314257399532259
chr3	142298900	142299900	0.9800021920010056
chr3	142299000	142300000	1.1621968914014318
chr3	142299100	142300100	1.4630197156228881
chr3	142299200	142300200	2.2720910988043106
chr3	142299300	142300300	1.4522263092221683
chr3	142299400	142300400	1.0446229403249063
chr3	142299500	142300500	1.0663057399068132
chr3	142299600	142300600	0.8854511992082521
chr3	142299700	142300700	1.3725726866918078
chr3	142299800	142300800	0.8746889308050229
chr3	142299900	142300900	1.118545133818864
chr3	142300000	142301000	0.3999476271912924
chr3	142300100	142301100	0.32995956244042085
chr3	142300200	142301200	-0.2769299095531013
chr3	142300300	142301300	0.20226487576385965
chr3	142300400	142301400	0.1946864272378866
chr3	142300500	142301500	0.4619183591616656
chr3	142300600	142301600	-0.284682065590271
chr3	142300700	142301700	-0.9330025081504232
chr3	142300800	142301800	-0.3799717346753272
chr3	142300900	142301900	-0.13587766478498572
chr3	142301000	142302000	-0.022413699746656232
chr3	142301100	142302100	0.7179146511920411
chr3	142301200	142302200	1.2676532970678631
chr3	142301300	142302300	1.007096177188889
chr3	142301400	142302400	0.9343749337543076
chr3	142301500	142302500	0.784496244101859
chr3	142301600	142302600	1.7325969299477568
chr3	142301700	142302700	2.7747674252276457
chr3	142301800	142302800	2.6266301597012527
chr3	142302900	142303900	0.16892722997671014
chr3	142303000	142304000	0.09349462406393996
chr3	142303100	142304100	0.005068228468191333
chr3	142303200	142304200	0.7968724298112282
chr3	142303300	142304300	0.7722924420696857
chr3	142303400	142304400	0.6470354988834197
chr3	142303500	142304500	0.6358558742242154
chr3	142303600	142304600	0.9905054004429532
chr3	142303700	142304700	1.2664619902145249
chr3	142303800	142304800	0.8461436987467837
chr3	142303900	142304900	0.8894291412086923
chr3	142304000	142305000	1.2327823714228168
chr3	142304100	142305100	1.3434221660986063
chr3	142304200	142305200	0.8618239697129189
chr3	142304300	142305300	1.2548762669044125
chr3	142304400	142305400	1.2626986608909372
chr3	142304500	142305500	1.526285222495246
chr3	142304600	142305600	1.339525185908114
chr3	142304700	142305700	0.9407340221895422
chr3	142304800	142305800	1.4620335125188262
chr3	142304900	142305900	1.4654081171241091
chr3	142305000	142306000	0.6368186475709515
chr3	142305100	142306100	0.6709563852286208
chr3	142305200	142306200	0.2130520462227608
chr3	142305300	142306300	0.06697907636797444
chr3	142305400	142306400	0.5206738809625829
chr3	142305500	142306500	0.926389531932995
chr3	142305600	142306600	1.3614930126804277
chr3	142305700	142306700	1.636461814069804
chr3	142305800	142306800	1.1873966222288397
chr3	142305900	142306900	0.8303949584250958
chr3	142306000	142307000	1.9861400535286402
chr3	142306100	142307100	1.866947775363268
chr3	142306200	142307200	2.2578784757913097
chr3	142306300	142307300	2.121678072205481
chr3	142306400	142307400	1.0659068734340258
chr3	142306500	142307500	0.6831394571048682
chr3	142306600	142307600	0.33929261575523506
chr3	142306700	142307700	0.4564964478158836
chr3	142306800	142307800	1.278817353631321
chr3	142306900	142307900	0.9689846263768696
chr3	142307000	142308000	0.5188913920946691
chr3	142307100	142308100	0.2026368912621025
chr3	142307200	142308200	0.15068305806627266
chr3	142307300	142308300	0.6308885142177089
chr3	142307400	142308400	0.5160887059735484
chr3	142307500	142308500	1.0334847904573283
chr3	142307600	142308600	0.8579812426937123
chr3	142307700	142308700	0.5073572716120848
chr3	142307800	142308800	0.2799653342008835
chr3	142307900	142308900	0.14074992259099342
chr3	142308000	142309000	-0.16825192617453538
chr3	142308100	142309100	0.3064398801282077
chr3	142308200	142309200	1.1926852250272122
chr3	142308300	142309300	1.3214650271540556
chr3	142308400	142309400	1.9620589730447355
chr3	142308500	142309500	2.0213122635064082
chr3	142308600	142309600	2.649874190773004
chr3	142308700	142309700	2.907303912439174
chr3	142308800	142309800	1.9856829297710568
chr3	142308900	142309900	2.4417243295600217
chr3	142309000	142310000	2.6184825320818637
chr3	142309100	142310100	2.2106313134574207
chr3	142309200	142310200	1.5608422937394262
chr3	142309300	142310300	1.2723827221664328
chr3	142309400	142310400	1.8106194607783817
chr3	142309500	142310500	1.6254051073274078
chr3	142309600	142310600	1.7826346389505767
chr3	142309700	142310700	1.2664460665193316
chr3	142309800	142310800	1.811766348434479
chr3	142309900	142310900	1.8319601105806247
chr3	142310000	142311000	1.905663821224098
chr3	142310100	142311100	1.922371382472624
chr3	142310200	142311200	2.3322246046512087
chr3	142310300	142311300	1.8048600570904727
chr3	142310400	142311400	0.8530766729427776
chr3	142310500	142311500	1.0131853763684635
chr3	142310600	142311600	0.5486886734469578
chr3	142310700	142311700	0.3852353812960492
chr3	142310800	142311800	0.6002582732172599
chr3	142310900	142311900	0.5476658932513819
chr3	142311000	142312000	0.993391898427872
chr3	142311100	142312100	1.2660642927849843
chr3	142311200	142312200	1.2498091936924658
chr3	142311300	142312300	0.8783914969327404
chr3	142311400	142312400	1.0369342906912535
chr3	142311500	142312500	0.6188908410074536
chr3	142311600	142312600	0.6383131216822411
chr3	142311700	142312700	1.4187374255273342
chr3	142311800	142312800	1.583204915769798
chr3	142311900	142312900	1.6437168675922904
chr3	142312000	142313000	1.0132991640391462
chr3	142312100	142313100	0.9672973975918434
chr3	142312200	142313200	0.531922857794827
chr3	142312300	142313300	1.3103772045886364
chr3	142312400	142313400	1.2115420391905352
chr3	142312500	142313500	0.3760293277165029
chr3	142312600	142313600	0.7894976867821452
chr3	142312700	142313700	0.3880929952489053
chr3	142312800	142313800	0.3285392388411613
chr3	142312900	142313900	0.5579536405652853
chr3	142313000	142314000	0.7701783217625322
chr3	142313100	142314100	0.7953075975993519
chr3	142313200	142314200	0.7162416975702355
chr3	142313300	142314300	1.026495243322492
chr3	142313400	142314400	1.0307869395104683
chr3	142313500	142314500	2.3263455686434362
chr3	142313600	142314600	1.8136743844158745
chr3	142313700	142314700	1.8390350455313997
chr3	142313800	142314800	1.6185174345709554
chr3	142315100	142316100	1.4300566613477892
chr3	142315200	142316200	1.3535602812376752
chr3	142316300	142317300	-0.8759927741511948
chr3	142316400	142317400	-1.2377931842277667
chr3	142316500	142317500	-0.7776899903291238
chr3	142316600	142317600	-0.1292061060430095
chr3	142316700	142317700	0.39180977129930783
chr3	142316800	142317800	0.42417687079270505
chr3	142316900	142317900	0.6270878285207374
chr3	142317000	142318000	0.512235031615551
chr3	142317100	142318100	0.7871996932788285
chr3	142317200	142318200	1.0148119458548643
chr3	142317300	142318300	1.461134720875794
chr3	142317400	142318400	2.288407828838695
chr3	142317500	142318500	1.6566628352406056
chr3	142317600	142318600	0.3949340811152962
chr3	142317700	142318700	0.7594021329440882
chr3	142317800	142318800	0.9647160270836436
chr3	142317900	142318900	0.8473628198841698
chr3	142318000	142319000	0.9903327893159807
chr3	142318100	142319100	0.9361780844507562
chr3	142318200	142319200	1.0061075793428298
chr3	142318300	142319300	0.6564907721110674
chr3	142318400	142319400	0.7074923359113576
chr3	142318500	142319500	0.8516163869638296
chr3	142318600	142319600	0.727548178242057
chr3	142318700	142319700	-0.011973029868591169
chr3	142318800	142319800	0.3866585673898593
chr3	142318900	142319900	0.2578023763601285
chr3	142319000	142320000	-0.03645359747036849
chr3	142319100	142320100	0.2339778808889661
chr3	142319200	142320200	0.3783635927686809
chr3	142319300	142320300	0.5559888889594821
chr3	142319400	142320400	0.7381374851480049
chr3	142319500	142320500	0.9832207341683536
chr3	142319600	142320600	1.6107893172211143
chr3	142319700	142320700	1.6690112115891642
chr3	142319800	142320800	1.1031035157608131
chr3	142319900	142320900	1.8530266889072813
chr3	142320000	142321000	2.2364260901294233
chr3	142320100	142321100	2.3076939464889112
chr3	142321200	142322200	2.0173335588305292
chr3	142321300	142322300	2.258955789575684
chr3	142321400	142322400	2.160219628454145
chr3	142321500	142322500	1.7969803564363211
chr3	142321600	142322600	1.6012200932970948
chr3	142321700	142322700	1.4235028051763894
chr3	142321800	142322800	1.8744047954121417
chr3	142321900	142322900	2.0942614501115147
chr3	142322000	142323000	1.359626190625703
chr3	142322100	142323100	1.1900594316300752
chr3	142322200	142323200	1.4429652164510491
chr3	142322300	142323300	1.5929558232409016
chr3	142322400	142323400	1.36897693655622
chr3	142322500	142323500	1.3283009956861676
chr3	142322600	142323600	1.5015393390247602
chr3	142322700	142323700	2.130367827538665
chr3	142322800	142323800	0.4413782272203411
chr3	142322900	142323900	-0.2916488976271702
chr3	142323000	142324000	0.1003605972307021
chr3	142323100	142324100	-0.04062292189069016
chr3	142324300	142325300	-1.0680830866717772
chr3	142324400	142325400	-1.116596739089789
chr3	142324500	142325500	-1.0811117340269374
chr3	142324600	142325600	-1.1003123876717182
chr3	142324700	142325700	-1.5061105977703555
chr3	142324800	142325800	-1.3381388800739389
chr3	142324900	142325900	-1.0321683998916051
chr3	142325000	142326000	-0.6656768277243627
chr3	142325100	142326100	-0.38735387730203
chr3	142325200	142326200	0.2698867718532075
chr3	142325300	142326300	-0.21724866021285866
chr3	142325400	142326400	-0.5704170936498345
chr3	142325500	142326500	-0.5734901905365306
chr3	142325600	142326600	-0.6982713120378903
chr3	142325700	142326700	-0.10556951234036724
chr3	142325800	142326800	0.056226858920406256
chr3	142325900	142326900	-0.4272662314396327
chr3	142326000	142327000	-0.6535676714341894
chr3	142326100	142327100	-1.1975820360430758
chr3	142326200	142327200	-1.6853056624965523
chr3	142326300	142327300	-1.1317876195023209
chr3	142326400	142327400	-1.2391503821308474
chr3	142326500	142327500	-0.7345066826649573
chr3	142326600	142327600	-1.1253831741454614
chr3	142326700	142327700	-1.571979892674232
chr3	142326800	142327800	-1.5676177426234792
chr3	142326900	142327900	-1.2372095691327862
chr3	142327000	142328000	-1.0337667426068147
chr3	142327100	142328100	-0.8229835840672189
chr3	142327200	142328200	-0.8158382674870552
chr3	142327300	142328300	-1.2098139738890368
chr3	142327400	142328400	-0.6941999912769166
chr3	142327500	142328500	-0.6670704375854707
chr3	142327600	142328600	-0.2328281446061988
chr3	142327700	142328700	-0.16338276998907658
chr3	142329100	142330100	-1.326131432375332
chr3	142329200	142330200	-1.6498982856185038
chr3	142329300	142330300	-1.3863434766201703
chr3	142329400	142330400	-1.0892479223901657
chr3	142329500	142330500	-1.4769390558536248
chr3	142329600	142330600	-1.3766117143190766
chr3	142329700	142330700	-1.3385265272894904
chr3	142329800	142330800	-1.0177351719592518
chr3	142329900	142330900	-0.12612220898203108
chr3	142330000	142331000	1.4057262337528404
chr3	142330100	142331100	2.3415862075177882
chr3	142330200	142331200	2.6513427742998203
chr3	142330300	142331300	2.627191946480176
chr3	142330400	142331400	2.7867055669817544
chr3	142330500	142331500	3.6009493608677867
chr3	142330600	142331600	3.7772205077296968
chr3	142330700	142331700	3.767629813060745
chr3	142330800	142331800	3.1291224723197586
chr3	142330900	142331900	2.8174309705822687
chr3	142331000	142332000	2.1454915289005196
chr3	142331100	142332100	1.8302941580882082
chr3	142331200	142332200	1.9652362326508448
chr3	142331300	142332300	1.8680165668176325
chr3	142331400	142332400	1.557256652534721
chr3	142331500	142332500	1.3577089162898883
chr3	142331600	142332600	0.9040270131434244
chr3	142331700	142332700	0.7450890973896529
chr3	142331800	142332800	1.383609586829543
chr3	142331900	142332900	0.5472859744719922
chr3	142332000	142333000	0.3419648458293947
chr3	142332100	142333100	0.05326896930759984
chr3	142332200	142333200	-0.04985827892031605
chr3	142332300	142333300	0.4798700617189456
chr3	142332400	142333400	0.9241975688447857
chr3	142332500	142333500	0.3931732771431501
chr3	142332600	142333600	0.5249554556052665
chr3	142332700	142333700	0.238461903467208
chr3	142332800	142333800	-0.4098070752086459
chr3	142332900	142333900	0.2363763655867804
chr3	142333000	142334000	-0.026959067962814113
chr3	142333100	142334100	-0.2910706022808039
chr3	142333200	142334200	0.3603502551750397
chr3	142333300	142334300	-0.17773850995446008
chr3	142333400	142334400	-0.7541262624294518
chr3	142333500	142334500	-0.41057700657958107
chr3	142333600	142334600	-0.6731748698059572
chr3	142333700	142334700	0.17766581750626828
chr3	142333800	142334800	1.1824079931905456
chr3	142333900	142334900	1.1465789050650754
chr3	142334000	142335000	1.5582207007126692
chr3	142334100	142335100	2.242394667938941
chr3	142334200	142335200	1.787042843741622
chr3	142334300	142335300	1.8722096239495387
chr3	142334400	142335400	2.2430493584899285
chr3	142334500	142335500	2.3979691662400544
chr3	142334600	142335600	2.527072823312761
chr3	142334700	142335700	1.998684085648449
chr3	142334800	142335800	1.8504669106433151
chr3	142334900	142335900	1.440644693358397
chr3	142335000	142336000	1.7933349659551936
chr3	142335100	142336100	1.2966375687422176
chr3	142335200	142336200	0.7492483760931141
chr3	142335300	142336300	0.351671480846944
chr3	142335400	142336400	-0.3382705690977389
chr3	142335500	142336500	-0.01270155046095232
chr3	142335600	142336600	0.3192198468498251
chr3	142335700	142336700	0.6814875055114779
chr3	142335800	142336800	0.5131957032967376
chr3	142335900	142336900	0.8390587458348853
chr3	142336000	142337000	0.12044249432382705
chr3	142336100	142337100	-0.04084422117391607
chr3	142336200	142337200	0.5777407717713587
chr3	142336300	142337300	1.1159268974825018
chr3	142336400	142337400	2.1059507788766565
chr3	142336500	142337500	2.092421508893739
chr3	142336600	142337600	1.8813817561903512
chr3	142336700	142337700	1.3640565139343526
chr3	142336800	142337800	0.9273388622955984
chr3	142336900	142337900	0.8883450984650942
chr3	142337000	142338000	1.0397366025435995
chr3	142337100	142338100	1.4473575488376034
chr3	142337200	142338200	1.3520536506755412
chr3	142337300	142338300	0.8830902747877499
chr3	142337400	142338400	0.8112561067261855
chr3	142337500	142338500	0.7748424796626768
chr3	142337600	142338600	0.7425730217156988
chr3	142337700	142338700	1.237878300334009
chr3	142337800	142338800	1.3470626474249938
chr3	142337900	142338900	1.4961705358731747
chr3	142338000	142339000	1.4779930235157743
chr3	142338100	142339100	1.4800540657617267
chr3	142338200	142339200	1.8974676373994288
chr3	142338300	142339300	2.3211476304231597
chr3	142338400	142339400	2.1995849007729102
chr3	142338500	142339500	1.5880674985611158
chr3	142338600	142339600	1.683877620967296
chr3	142338700	142339700	1.5876178672741323
chr3	142338800	142339800	1.9480160061769367
chr3	142338900	142339900	1.6504945497957648
chr3	142339000	142340000	1.3363102646957559
chr3	142339100	142340100	1.2311809943123893
chr3	142339200	142340200	0.9033257970163504
chr3	142339300	142340300	1.3833289148966292
chr3	142339400	142340400	0.7437759499980761
chr3	142339500	142340500	0.9912183010243376
chr3	142339600	142340600	1.0041936292051867
chr3	142339700	142340700	0.9101516131608572
chr3	142339800	142340800	0.6321697700146014
chr3	142339900	142340900	0.9039391554305608
chr3	142340000	142341000	1.3734965475011325
chr3	142340100	142341100	1.3911669367173882
chr3	142340200	142341200	1.1329796403293608
chr3	142340300	142341300	0.15087180541315434
chr3	142340400	142341400	0.6183378770582907
chr3	142340500	142341500	1.2242751562868082
chr3	142340600	142341600	1.4224535880826656
chr3	142340700	142341700	0.8044168966000717
chr3	142340800	142341800	0.34000034235946125
chr3	142340900	142341900	0.5526883573569628
chr3	142341000	142342000	0.4206266737790371
chr3	142341100	142342100	0.4341493955651278
chr3	142341200	142342200	0.5398819629755727
chr3	142341300	142342300	0.9667012954073244
chr3	142341400	142342400	1.1649713935721544
chr3	142341500	142342500	0.5449741781879304
chr3	142341600	142342600	0.4147313110057828
chr3	142341700	142342700	0.9049246736583398
chr3	142341800	142342800	1.4425230463444754
chr3	142341900	142342900	1.5897196082229748
chr3	142342000	142343000	1.380060321510065
chr3	142342100	142343100	0.7745187745729316
chr3	142342200	142343200	0.8170333515887359
chr3	142342300	142343300	0.9983046440169248
chr3	142342400	142343400	1.0495025984502688
chr3	142342500	142343500	1.4386656947460286
chr3	142342600	142343600	1.251092920334086
chr3	142342700	142343700	1.1040270717753662
chr3	142342800	142343800	1.4809857749945468
chr3	142342900	142343900	0.8967574429562799
chr3	142343000	142344000	0.8930549130405537
chr3	142343100	142344100	1.3016095322218346
chr3	142344100	142345100	-0.2770416039868546
chr3	142344200	142345200	-0.6263810846022886
chr3	142344300	142345300	-0.9616381635931582
chr3	142344400	142345400	-1.1204353525811923
chr3	142344500	142345500	-0.9534809474211112
chr3	142344600	142345600	-0.6372911377464728
chr3	142344700	142345700	-0.7039720663736895
chr3	142344800	142345800	-1.273593671929915
chr3	142344900	142345900	-1.257162836549789
chr3	142345000	142346000	-1.2544104980438384
chr3	142345100	142346100	-1.0928769058354142
chr3	142345200	142346200	-0.5473227550950388
chr3	142345300	142346300	-0.00844094715143371
chr3	142345400	142346400	0.5261627731092171
chr3	142345500	142346500	0.2561426143293018
chr3	142345600	142346600	0.5417817854528408
chr3	142345700	142346700	1.2883913307767778
chr3	142345800	142346800	1.9533311211997804
chr3	142345900	142346900	2.048480674391262
chr3	142346000	142347000	1.904858917049535
chr3	142346100	142347100	2.151345915482548
chr3	142346200	142347200	2.0599949891446045
chr3	142346300	142347300	2.19391109521342
chr3	142346400	142347400	2.0114090057009677
chr3	142346500	142347500	2.5377001721349712
chr3	142346600	142347600	2.346508061174428
chr3	142346700	142347700	2.059337251825524
chr3	142346800	142347800	1.94660429683726
chr3	142346900	142347900	1.6914720169464186
chr3	142347000	142348000	1.8285573032147424
chr3	142347100	142348100	1.7856785589158306
chr3	142347200	142348200	1.9843930478982053
chr3	142347300	142348300	1.5686336005703707
chr3	142347400	142348400	2.020153715795604
chr3	142347500	142348500	2.209225636591536
chr3	142347600	142348600	2.3998797959846896
chr3	142347700	142348700	2.6997518617250607
chr3	142347800	142348800	3.0660701928881333
chr3	142347900	142348900	2.951562086914393
chr3	142348000	142349000	2.3761074036089003
chr3	142348100	142349100	1.8925481037149003
chr3	142348200	142349200	1.7013893551937498
chr3	142348300	142349300	2.3357230315282402
chr3	142348400	142349400	1.5052386263386524
chr3	142348500	142349500	0.9346712008675679
chr3	142348600	142349600	0.8977950760882003
chr3	142348700	142349700	0.4946651302688066
chr3	142348800	142349800	0.22785948436473505
chr3	142348900	142349900	-0.2303365453601716
chr3	142349000	142350000	0.29125792676418844
chr3	142349100	142350100	1.0980424695256248
chr3	142349200	142350200	1.222055469118928
chr3	142349300	142350300	-0.2501576489060104
chr3	142349400	142350400	0.2296557296455776
chr3	142349500	142350500	0.7071890562309104
chr3	142349600	142350600	0.4613256378600386
chr3	142349700	142350700	0.5808304056222648
chr3	142349800	142350800	0.6114492533327054
chr3	142349900	142350900	0.6270516223073351
chr3	142350000	142351000	0.6843210003892399
chr3	142350100	142351100	0.12532808658350414
chr3	142350200	142351200	0.2780302601965155
chr3	142350300	142351300	0.947151187823292
chr3	142350400	142351400	0.4822418568759614
chr3	142350500	142351500	0.4441190743067534
chr3	142350600	142351600	0.3690517327251317
chr3	142350700	142351700	-0.035128360793597005
chr3	142350800	142351800	-0.2003458250910071
chr3	142350900	142351900	0.2159229808424893
chr3	142351000	142352000	-0.06496448901494764
chr3	142351100	142352100	-0.16917634897314862
chr3	142351200	142352200	0.12730682496290524
chr3	142351300	142352300	0.10327911306977157
chr3	142351400	142352400	0.9711841144029651
chr3	142351500	142352500	0.6094071297706021
chr3	142351600	142352600	0.9612260667440572
chr3	142351700	142352700	1.2679025092101135
chr3	142351800	142352800	1.7602930819721463
chr3	142351900	142352900	1.6702731219812188
chr3	142352000	142353000	1.8257918209456196
chr3	142352100	142353100	1.5853819377067966
chr3	142352200	142353200	1.4901913594301046
chr3	142352300	142353300	1.1671782543936928
chr3	142352400	142353400	0.9228652159385676
chr3	142352500	142353500	1.0081743398547425
chr3	142352600	142353600	0.7250564700250345
chr3	142352700	142353700	1.172846506516762
chr3	142352800	142353800	1.1060811288234773
chr3	142352900	142353900	1.4707407297924864
chr3	142353000	142354000	1.6851654263779545
chr3	142353100	142354100	2.194030924513376
chr3	142353200	142354200	1.9129801837611744
chr3	142353300	142354300	2.7946924468741203
chr3	142353400	142354400	2.125946066010912
chr3	142353500	142354500	2.0190109808245
chr3	142353600	142354600	2.2895126799857684
chr3	142353700	142354700	2.0813532973309483
chr3	142353800	142354800	1.4697688140648573
chr3	142353900	142354900	1.5928852457162646
chr3	142354000	142355000	1.080883593411175
chr3	142354100	142355100	0.8516142112753162
chr3	142354200	142355200	0.8069479063222195
chr3	142354300	142355300	0.11398985955598374
chr3	142354400	142355400	0.7332430148212696
chr3	142354500	142355500	0.3898034990428667
chr3	142354600	142355600	0.10279739329700052
chr3	142354700	142355700	-0.09046631576977904
chr3	142355300	142356300	1.5225920784540232
chr3	142355400	142356400	1.036724104607484
chr3	142355500	142356500	1.1478560073442623
chr3	142355600	142356600	1.680652790992495
chr3	142355700	142356700	2.169967397917818
chr3	142355800	142356800	1.9152346236637157
chr3	142355900	142356900	1.7952496152023465
chr3	142356000	142357000	1.8990904875057695
chr3	142356100	142357100	2.650962822361465
chr3	142356200	142357200	2.591951222820269
chr3	142356300	142357300	2.4988888929815625
chr3	142356400	142357400	3.0015123016968253
chr3	142356500	142357500	3.69306574537372
chr3	142356600	142357600	3.152131230055788
chr3	142356700	142357700	2.8005128505826686
chr3	142356800	142357800	2.7087042102456897
chr3	142356900	142357900	2.2428809223845563
chr3	142357000	142358000	2.0680559641775536
chr3	142357100	142358100	1.9494461269161705
chr3	142357200	142358200	2.1922814030097726
chr3	142357300	142358300	2.0325116988116116
chr3	142357400	142358400	1.9961798193913385
chr3	142357500	142358500	1.738573181587722
chr3	142357600	142358600	1.6549565335488623
chr3	142357700	142358700	1.4972023832992087
chr3	142357800	142358800	1.0280863473294597
chr3	142357900	142358900	1.3180703490091652
chr3	142358000	142359000	1.8064693941241887
chr3	142358100	142359100	1.4066873738820986
chr3	142358200	142359200	0.8679576365204652
chr3	142358300	142359300	0.82285285704948
chr3	142358400	142359400	0.9756585863200848
chr3	142358500	142359500	1.1158375335037798
chr3	142358600	142359600	1.7496207997006008
chr3	142358700	142359700	2.2020023672027205
chr3	142358800	142359800	2.0757436591465224
chr3	142358900	142359900	2.4732149582349705
chr3	142359000	142360000	1.4109008964613026
chr3	142359100	142360100	1.1552434922465724
chr3	142359200	142360200	1.3600101358887045
chr3	142359300	142360300	1.7044697850684607
chr3	142359400	142360400	0.8246795033020731
chr3	142359500	142360500	0.9275679898418288
chr3	142359600	142360600	0.27133776051342273
chr3	142359700	142360700	-0.16384292779050064
chr3	142359800	142360800	0.18719220678832046
chr3	142360900	142361900	0.8490731491307371
chr3	142363100	142364100	-0.4511761744193646
chr3	142363200	142364200	-1.0223566410645586
chr3	142363300	142364300	-1.4258141218821048
chr3	142363400	142364400	-0.8471067927406306
chr3	142363500	142364500	-1.3674273043270897
chr3	142363600	142364600	-1.0069318414448587
chr3	142363700	142364700	-0.5639577656007488
chr3	142363800	142364800	-1.0166309842829058
chr3	142363900	142364900	-0.5749645992382396
chr3	142364000	142365000	-0.18731892626895244
chr3	142364100	142365100	-0.12849411960446752
chr3	142364200	142365200	1.0134703702194976
chr3	142364300	142365300	1.8043743240023007
chr3	142364400	142365400	1.773067265921725
chr3	142364500	142365500	2.609273650701521
chr3	142364600	142365600	2.557261229403204
chr3	142364700	142365700	2.0894154659379254
chr3	142364800	142365800	2.169155734824592
chr3	142364900	142365900	1.8569466913934765
chr3	142365000	142366000	2.0005052841482773
chr3	142365100	142366100	2.2016962466900947
chr3	142365200	142366200	1.4742095641599655
chr3	142365300	142366300	0.7312095656944172
chr3	142365400	142366400	0.3639930376120252
chr3	142365500	142366500	-0.03915281820109375
chr3	142365600	142366600	-0.2664125697661919
chr3	142365700	142366700	-0.5983254546535712
chr3	142365800	142366800	-0.4641931939297822
chr3	142365900	142366900	-0.6840643857198258
chr3	142366000	142367000	-1.3213464890178779
chr3	142366100	142367100	-0.8368485685698044
chr3	142366200	142367200	-0.9691707834186468
chr3	142366300	142367300	-0.7362242531650252
chr3	142366400	142367400	-0.4927625563273771
chr3	142366500	142367500	-0.14416417321626512
chr3	142366600	142367600	-0.3480646897616445
chr3	142366700	142367700	0.4522389795323017
chr3	142366800	142367800	1.0872954094232168
chr3	142366900	142367900	1.2810246265325076
chr3	142367100	142368100	1.2842360519394078
chr3	142367200	142368200	1.2975203425065522
chr3	142367300	142368300	1.8706535071052042
chr3	142367400	142368400	1.5753573153486695
chr3	142367600	142368600	1.6992108555759742
chr3	142367700	142368700	1.1839548914926354
chr3	142367800	142368800	0.4304913524915384
chr3	142367900	142368900	1.0433895534995086
chr3	142368000	142369000	0.5739108252399695
chr3	142368100	142369100	0.09856551708927347
chr3	142368200	142369200	0.40149870223443934
chr3	142368300	142369300	-0.03532125813498434
chr3	142368400	142369400	-0.17678168109820125
chr3	142368500	142369500	-0.4431863737204636
chr3	142368600	142369600	-0.10037405477487817
chr3	142370100	142371100	0.497465638083593
chr3	142370200	142371200	0.4319306362973385
chr3	142370300	142371300	0.8001418672467966
chr3	142370400	142371400	0.8187583885864586
chr3	142370500	142371500	0.7023105194788658
chr3	142370600	142371600	0.44681705116081744
chr3	142370700	142371700	0.7723547230387579
chr3	142370800	142371800	0.3318915666425365
chr3	142370900	142371900	-0.3633533988206588
chr3	142371000	142372000	-0.04020521444279924
chr3	142371100	142372100	-0.2465060195849633
chr3	142371200	142372200	0.3147607206698475
chr3	142371300	142372300	0.439176792934744
chr3	142371400	142372400	0.14459724049165076
chr3	142371500	142372500	0.21362791516168525
chr3	142371600	142372600	-0.2601187612091259
chr3	142371700	142372700	-0.6109305869404581
chr3	142371800	142372800	-0.36975916288767263
chr3	142371900	142372900	0.2100683912837616
chr3	142372000	142373000	0.20017492058078562
chr3	142372100	142373100	0.5679886931008999
chr3	142372200	142373200	-0.32000177399593394
chr3	142372300	142373300	-1.3198433410333577
chr3	142372400	142373400	-1.0255755261916155
chr3	142372500	142373500	-1.833411663746646
chr3	142372600	142373600	-1.3637098904469127
chr3	142372700	142373700	-1.6854852067030217
chr3	142372800	142373800	-1.909862296907602
chr3	142372900	142373900	-1.91910035595116
chr3	142373000	142374000	-1.6575184128012197
chr3	142373100	142374100	-2.036774387497453
chr3	142373200	142374200	-1.3315017098535578
chr3	142373300	142374300	-0.9884266464998588
chr3	142373400	142374400	-1.3703457294445198
chr3	142373500	142374500	-0.3604733848331872
chr3	142373600	142374600	-0.2758101966958543
chr3	142373700	142374700	-0.5728222543576429
chr3	142373800	142374800	-0.3572355335599465
chr3	142373900	142374900	-0.0139430393170083
chr3	142374000	142375000	-0.5524695591663408
chr3	142374100	142375100	-0.4169876295900358
chr3	142374200	142375200	-0.6166139863675432
chr3	142374300	142375300	-0.13742668292506455
chr3	142374400	142375400	0.04360734696673104
chr3	142374500	142375500	-0.5899032588877329
chr3	142374600	142375600	-0.4895933960481309
chr3	142374700	142375700	0.07101119276791079
chr3	142374800	142375800	0.2962712904474688
chr3	142374900	142375900	0.4327925887091181
chr3	142375000	142376000	1.2089032148749348
chr3	142375100	142376100	1.6627255638035172
chr3	142375200	142376200	2.539031167047852
chr3	142375300	142376300	2.7396849720112297
chr3	142375400	142376400	2.850290275040986
chr3	142375500	142376500	3.4941813838434026
chr3	142375600	142376600	3.737139586155029
chr3	142375700	142376700	4.186492417916993
chr3	142375800	142376800	4.722917320300272
chr3	142375900	142376900	4.249865554727172
chr3	142376000	142377000	3.5809250940641633
chr3	142376100	142377100	3.0031533686716414
chr3	142376200	142377200	2.550195213268084
chr3	142376300	142377300	2.361891566691247
chr3	142376400	142377400	2.382594223205983
chr3	142376500	142377500	2.160015145058164
chr3	142376600	142377600	1.663636766646904
chr3	142376700	142377700	1.2872458587756082
chr3	142376800	142377800	0.4963002234793033
chr3	142376900	142377900	0.8989799271948611
chr3	142377000	142378000	0.9832035973631245
chr3	142377100	142378100	0.9849995229600516
chr3	142377200	142378200	0.4831348615430297
chr3	142377300	142378300	-0.17026266929037473
chr3	142377400	142378400	0.35618852564542564
chr3	142377500	142378500	0.28870760250780103
chr3	142377600	142378600	0.17100225532684918
chr3	142377700	142378700	-0.11495633698698053
chr3	142377800	142378800	-0.041836396240415935
chr3	142377900	142378900	-0.2922041980863078
chr3	142378000	142379000	0.2555381179121562
chr3	142378100	142379100	1.0275302691289572
chr3	142378300	142379300	0.6771731069222129
chr3	142378400	142379400	0.2963047148832291
chr3	142378500	142379500	-0.2479945448014882
chr3	142378600	142379600	-0.4275806721682893
chr3	142378700	142379700	-0.4218614686338657
chr3	142378800	142379800	-0.6475991015788352
chr3	142378900	142379900	-0.6701188756933348
chr3	142379000	142380000	-1.6368892200857221
chr3	142379100	142380100	-1.9528500045734918
chr3	142379200	142380200	-1.6316223356461452
chr3	142379300	142380300	-0.3299392575174401
chr3	142379400	142380400	-0.2289181060838903
chr3	142379500	142380500	0.2859522104431653
chr3	142379600	142380600	0.9258023219413858
chr3	142379700	142380700	0.8241906058061358
chr3	142379800	142380800	1.006285847595938
chr3	142379900	142380900	1.0536224137292596
chr3	142380000	142381000	1.5047091196971536
chr3	142381600	142382600	0.7247237956602073
chr3	142381700	142382700	0.5292228176120192
chr3	142381800	142382800	0.7898821400648862
chr3	142381900	142382900	1.4387162380088978
chr3	142382000	142383000	1.4593312980644253
chr3	142382100	142383100	1.5660028674101183
chr3	142382200	142383200	1.0862522516533215
chr3	142382300	142383300	1.0182872385272317
chr3	142382400	142383400	1.6103522447652885
chr3	142382500	142383500	2.051613195184104
chr3	142382600	142383600	1.8206155976569318
chr3	142382700	142383700	1.8004499574639958
chr3	142382800	142383800	1.3831145513251164
chr3	142382900	142383900	1.033879274176631
chr3	142383000	142384000	1.0677406883019336
chr3	142383100	142384100	1.1104380933913625
chr3	142383200	142384200	1.381064484686065
chr3	142384300	142385300	0.5359961158831757
chr3	142384400	142385400	1.3142427517714093
chr3	142384500	142385500	1.037644686516518
chr3	142384600	142385600	0.5746789865088996
chr3	142384700	142385700	0.2980760786504528
chr3	142384800	142385800	-0.9315693890298484
chr3	142384900	142385900	-1.0822747608158776
chr3	142385000	142386000	-0.09359234562663589
chr3	142385100	142386100	0.4670128762623933
chr3	142385200	142386200	1.2443281424071393
chr3	142385300	142386300	0.7644629255806403
chr3	142385400	142386400	0.443809743836186
chr3	142385500	142386500	0.9539191220248222
chr3	142385600	142386600	0.8187682428431571
chr3	142385700	142386700	0.4840467481922185
chr3	142385800	142386800	1.3244216234247683
chr3	142385900	142386900	1.3608031303632937
chr3	142386000	142387000	0.18871182534157074
chr3	142386100	142387100	-0.4389875455565587
chr3	142386200	142387200	-0.9018609349750336
chr3	142386300	142387300	-1.030007638785353
chr3	142386400	142387400	-0.4491657532515207
chr3	142386500	142387500	-1.1008557805469077
chr3	142386600	142387600	-1.0670303399921337
chr3	142386700	142387700	-0.6988590921910695
chr3	142386800	142387800	-0.7477298604701395
chr3	142386900	142387900	-0.8078249263709903
chr3	142387000	142388000	-0.541917688866686
chr3	142387100	142388100	-0.7206146311355837
chr3	142387200	142388200	-0.4299829867149153
chr3	142387300	142388300	0.0733477928997587
chr3	142387400	142388400	-0.9589622536618454
chr3	142387500	142388500	-0.6354010183271903
chr3	142387600	142388600	-0.4905496101202855
chr3	142387700	142388700	-0.3377873220580327
chr3	142387800	142388800	-0.4348096832154473
chr3	142387900	142388900	-0.5846014506144551
chr3	142388000	142389000	-0.2043828784092788
chr3	142388100	142389100	0.3648346828298953
chr3	142388200	142389200	0.1487573386800345
chr3	142388300	142389300	0.0496109348745921
chr3	142388400	142389400	-0.17144509716332085
chr3	142388500	142389500	-0.4405288432803219
chr3	142388600	142389600	0.19007723644476232
chr3	142388700	142389700	0.1841627466014709
chr3	142388800	142389800	0.4817639000464274
chr3	142388900	142389900	1.10361008696827
chr3	142389000	142390000	1.1484434001922907
chr3	142389100	142390100	1.073795186839937
chr3	142389200	142390200	1.2781807477212996
chr3	142389300	142390300	1.1465444887429466
chr3	142389400	142390400	2.2787120067016646
chr3	142389500	142390500	2.2888790573707074
chr3	142389600	142390600	1.9299874470832992
chr3	142389700	142390700	1.4698301808638334
chr3	142389800	142390800	1.3877826588448243
chr3	142389900	142390900	1.220667958307051
chr3	142390000	142391000	0.5686770661231277
chr3	142390100	142391100	0.4075917302030304
chr3	142390200	142391200	-0.2200200426300886
chr3	142390300	142391300	-0.011962221658687615
chr3	142390400	142391400	-0.5766383982605412
chr3	142390500	142391500	-0.4189512856399168
chr3	142390600	142391600	-0.7330919993515541
chr3	142390700	142391700	-0.5881033336704635
chr3	142390800	142391800	-0.7707003177244179
chr3	142390900	142391900	-1.0501013496779754
chr3	142391000	142392000	-0.6163905231531862
chr3	142391100	142392100	-0.8816377315007867
chr3	142393400	142394400	-0.07972892622144434
chr3	142393500	142394500	-0.08285016966338561
chr3	142393600	142394600	-0.2995351912177293
chr3	142393700	142394700	-0.2300657714639376
chr3	142393800	142394800	-0.3920066227529381
chr3	142393900	142394900	-0.11143209649119223
chr3	142394000	142395000	-0.3889425874153873
chr3	142394100	142395100	-0.5517130980330698
chr3	142394200	142395200	-0.40674172270327696
chr3	142394300	142395300	-0.049355295565383615
chr3	142394400	142395400	-0.11275112215395575
chr3	142394500	142395500	0.29689569773665353
chr3	142394600	142395600	0.29574130418345423
chr3	142394700	142395700	0.010475392557164884
chr3	142394800	142395800	0.7135901275102364
chr3	142394900	142395900	1.1138948450639212
chr3	142395000	142396000	1.9361053186558355
chr3	142395100	142396100	1.8614243739794327
chr3	142395200	142396200	1.5898426521691256
chr3	142395300	142396300	1.2006652338519483
chr3	142395400	142396400	1.179366383457008
chr3	142395500	142396500	0.5190386516838904
chr3	142395600	142396600	1.19734619231618
chr3	142395700	142396700	1.1134445414441234
chr3	142395800	142396800	0.6934867059815996
chr3	142395900	142396900	0.3864350982499144
chr3	142396000	142397000	-0.23152868147122457
chr3	142396100	142397100	0.5526475263311621
chr3	142396200	142397200	0.7056762351249278
chr3	142396300	142397300	0.9709769825071196
chr3	142396400	142397400	1.1753670521544304
chr3	142396500	142397500	1.3845417031809937
chr3	142396600	142397600	0.7571000892516541
chr3	142396700	142397700	1.6091858683717175
chr3	142396800	142397800	1.2390648858063815
chr3	142396900	142397900	1.0413653237127978
chr3	142397000	142398000	0.3066563640696203
chr3	142397100	142398100	-0.4184662745805427
chr3	142397200	142398200	0.03794685487046087
chr3	142397300	142398300	0.3540917435232765
chr3	142397400	142398400	0.3125792078118122
chr3	142397500	142398500	0.5326552000915319
chr3	142397600	142398600	1.1339429782428283
chr3	142397700	142398700	1.114315627272169
chr3	142397800	142398800	0.9760164555899572
chr3	142397900	142398900	1.345122688158375
chr3	142398000	142399000	2.4172276286387246
chr3	142398100	142399100	2.1317988579488056
chr3	142398200	142399200	1.6205998237565808
chr3	142399300	142400300	0.41567936502001707
chr3	142399400	142400400	-0.11839066758268155
chr3	142399800	142400800	1.3591272402361525
chr3	142399900	142400900	0.9724972429158556
chr3	142400000	142401000	0.5617152775214179
chr3	142400100	142401100	0.7537983251910444
chr3	142400200	142401200	1.1266272595702096
chr3	142400300	142401300	1.4077246755674009
chr3	142400400	142401400	1.0850799518622238
chr3	142400500	142401500	0.8464834726411986
chr3	142400600	142401600	1.1808182902170523
chr3	142400700	142401700	1.3739544179566716
chr3	142400800	142401800	0.982855669589048
chr3	142400900	142401900	1.251268392129689
chr3	142401000	142402000	1.5115434294867183
chr3	142401100	142402100	1.5773740217996606
chr3	142401200	142402200	0.6088318693216953
chr3	142401300	142402300	0.6358408583604239
chr3	142401400	142402400	1.270500151951948
chr3	142401500	142402500	0.839741524882999
chr3	142401600	142402600	0.7300488911444889
chr3	142401700	142402700	0.6696577519939745
chr3	142401800	142402800	1.2388611282125628
chr3	142401900	142402900	1.2475918943985949
chr3	142402000	142403000	1.0020694872630178
chr3	142402100	142403100	0.3574070228370885
chr3	142402200	142403200	1.5443294258036644
chr3	142402300	142403300	0.9795663096222141
chr3	142402400	142403400	0.9181159570079936
chr3	142402500	142403500	0.4826191538014532
chr3	142402600	142403600	0.2596187852377521
chr3	142402700	142403700	-0.03636347629290571
chr3	142402800	142403800	-0.2883811572569077
chr3	142402900	142403900	-0.2929724473964003
chr3	142403000	142404000	0.18841360184127084
chr3	142403100	142404100	0.9301162549193812
chr3	142403200	142404200	-0.04660982416877333
chr3	142403300	142404300	0.17968756206683886
chr3	142403400	142404400	0.02578465068659014
chr3	142403500	142404500	-0.0101755028122065
chr3	142403600	142404600	0.15096324470599853
chr3	142403700	142404700	0.6518930112885711
chr3	142403800	142404800	0.9833162408299286
chr3	142403900	142404900	0.7899359399319815
chr3	142404000	142405000	0.8060426455825177
chr3	142404100	142405100	1.1047923503476196
chr3	142404200	142405200	1.6158421267741556
chr3	142404300	142405300	2.125543852081269
chr3	142404400	142405400	1.8688006811020759
chr3	142404500	142405500	2.274918742083161
chr3	142404600	142405600	2.3973724677090718
chr3	142404700	142405700	2.2763198382005423
chr3	142404800	142405800	1.989884730655798
chr3	142404900	142405900	2.544019687041017
chr3	142405000	142406000	2.472698918193256
chr3	142405100	142406100	2.0507911902949827
chr3	142405200	142406200	1.826257304841559
chr3	142405300	142406300	1.9750706463817331
chr3	142405400	142406400	1.760240434855902
chr3	142405500	142406500	1.471359373036682
chr3	142405600	142406600	2.029535736165104
chr3	142405700	142406700	2.0935764716179293
chr3	142405800	142406800	1.5276328887840285
chr3	142405900	142406900	0.7765694016726371
chr3	142406000	142407000	0.9217441144956361
chr3	142406100	142407100	0.4939389716845088
chr3	142406200	142407200	0.970670092639894
chr3	142406300	142407300	1.0220771754372897
chr3	142406400	142407400	1.5268249727502945
chr3	142406500	142407500	1.868343438276808
chr3	142406600	142407600	1.3891981590285738
chr3	142406700	142407700	0.6072171054635046
chr3	142406800	142407800	0.8375660374300767
chr3	142406900	142407900	0.5965187845841048
chr3	142407000	142408000	0.031905573857139054
chr3	142407100	142408100	0.04630769335694807
chr3	142407200	142408200	-0.6792743565672976
chr3	142407300	142408300	-1.2103059661936673
chr3	142407400	142408400	-1.4934138070647776
chr3	142407500	142408500	-1.6778044063913202
chr3	142407600	142408600	-1.6212348739309752
chr3	142407700	142408700	-1.186968987269114
chr3	142407800	142408800	-0.8659245868897553
chr3	142407900	142408900	-0.24996278555499804
chr3	142408000	142409000	-0.28987100076167155
chr3	142408100	142409100	0.15567023388567502
chr3	142408200	142409200	0.3168205901975417
chr3	142408300	142409300	0.041220577776621185
chr3	142408400	142409400	0.0406833043495164
chr3	142408500	142409500	-0.2373381169649785
chr3	142408600	142409600	-0.36343203249644895
chr3	142408700	142409700	-0.3612932565109348
chr3	142408800	142409800	-0.4876558540372414
chr3	142408900	142409900	-0.9171265773342266
chr3	142409000	142410000	-0.5466902347378236
chr3	142409100	142410100	-0.7082607374129153
chr3	142409200	142410200	-0.3103510337605627
chr3	142409300	142410300	-0.2277883117832153
chr3	142409400	142410400	-0.30059339952074365
chr3	142410600	142411600	0.3633810268421784
chr3	142410700	142411700	0.9318690960026792
chr3	142410800	142411800	0.5673345342175289
chr3	142410900	142411900	0.8324806103612999
chr3	142411000	142412000	1.16529644277245
chr3	142411100	142412100	0.6259643513518451
chr3	142411200	142412200	2.0242098610379267
chr3	142411300	142412300	1.0481070917749196
chr3	142411400	142412400	0.5920785062677615
chr3	142411500	142412500	1.2749119801530295
chr3	142411600	142412600	1.9668379425010232
chr3	142411700	142412700	1.8733205968066893
chr3	142411800	142412800	1.7846671278945574
chr3	142411900	142412900	2.016773028171892
chr3	142412000	142413000	1.344448023860058
chr3	142412100	142413100	0.817860182236024
chr3	142412200	142413200	0.49597784512529797
chr3	142412300	142413300	1.0141901806854552
chr3	142412400	142413400	1.6287894388232205
chr3	142412500	142413500	1.2882733187401
chr3	142412600	142413600	0.6837405097464703
chr3	142412700	142413700	0.6855472711871982
chr3	142412800	142413800	1.1696401692383025
chr3	142412900	142413900	0.1283263197421278
chr3	142413000	142414000	0.3016374971494744
chr3	142413100	142414100	1.061826590006156
chr3	142413200	142414200	1.3581354210047512
chr3	142413300	142414300	1.0037191674160069
chr3	142413400	142414400	0.7564279964182803
chr3	142413500	142414500	0.4601632046618042
chr3	142413600	142414600	0.15782736910692124
chr3	142413700	142414700	0.2833457179817805
chr3	142413800	142414800	0.08669390789989946
chr3	142413900	142414900	0.5476422542658287
chr3	142414000	142415000	0.96526298519477
chr3	142414100	142415100	0.4911322270238492
chr3	142414200	142415200	0.12716356283146252
chr3	142414300	142415300	-0.039952605831821066
chr3	142414400	142415400	-0.26076421022900503
chr3	142414500	142415500	-0.012530796849615906
chr3	142414600	142415600	-0.07795444809591377
chr3	142414700	142415700	-0.2438598149750345
chr3	142414800	142415800	-0.2086560645741536
chr3	142414900	142415900	-0.19207311551208567
chr3	142415000	142416000	-0.9280621145667777
chr3	142415100	142416100	-0.24784530188807485
chr3	142415200	142416200	-0.5771097806764397
chr3	142415300	142416300	0.04874727419126816
chr3	142415400	142416400	-0.33188242219387115
chr3	142415500	142416500	-0.6032517566927005
chr3	142415600	142416600	-0.1094252018773716
chr3	142415700	142416700	-0.4733920807308923
chr3	142415800	142416800	-0.6061079573713571
chr3	142415900	142416900	-0.6780072579644835
chr3	142416000	142417000	-0.2844785862083415
chr3	142417100	142418100	0.5194469271070232
chr3	142417200	142418200	-0.05546979827988061
chr3	142417300	142418300	-0.3074918418941477
chr3	142417400	142418400	0.14549757652018436
chr3	142417500	142418500	-0.17472217955230002
chr3	142417600	142418600	0.14888232279598787
chr3	142417700	142418700	0.33145535930247005
chr3	142417800	142418800	-0.2259439843684889
chr3	142417900	142418900	0.09998130569084646
chr3	142418000	142419000	0.39508253802028037
chr3	142418100	142419100	1.0687757243203961
chr3	142418200	142419200	1.4961232025782558
chr3	142418300	142419300	1.9856066772729888
chr3	142418400	142419400	1.2385150868038612
chr3	142418500	142419500	1.4268124998364258
chr3	142418600	142419600	1.128500168436637
chr3	142418700	142419700	0.9373352760254255
chr3	142418800	142419800	1.5252894241694015
chr3	142418900	142419900	0.5896467364571185
chr3	142419000	142420000	1.2265315043068563
chr3	142419100	142420100	0.8077587766483546
chr3	142419200	142420200	0.3464852619213869
chr3	142419300	142420300	-0.006384416318764373
chr3	142419400	142420400	0.7657229496658284
chr3	142419500	142420500	0.7820103658798521
chr3	142419600	142420600	1.141897752251116
chr3	142419700	142420700	1.0226733955248142
chr3	142419800	142420800	0.7517004754263241
chr3	142419900	142420900	1.3777668616735341
chr3	142420000	142421000	0.7879563646031476
chr3	142420100	142421100	0.7868759138184382
chr3	142420200	142421200	1.1002311806471097
chr3	142420300	142421300	1.0109267522381389
chr3	142420400	142421400	0.7783319006661618
chr3	142420500	142421500	0.6312855720444625
chr3	142420600	142421600	0.4611031870030064
chr3	142420700	142421700	0.007432896764522761
chr3	142420800	142421800	-0.34389181825195314
chr3	142420900	142421900	-0.19591884705214568
chr3	142421000	142422000	-0.3197822101258454
chr3	142421100	142422100	-0.2937864878896098
chr3	142421200	142422200	-0.21257191814183912
chr3	142421300	142422300	0.233631525279496
chr3	142421400	142422400	-0.1831804431698866
chr3	142421500	142422500	-0.33083796733336945
chr3	142421600	142422600	-0.9137773638026992
chr3	142421700	142422700	0.4789432796168813
chr3	142421800	142422800	0.6493366419699276
chr3	142421900	142422900	0.9933487506339038
chr3	142422000	142423000	0.9899270970198029
chr3	142422100	142423100	0.9313406043375279
chr3	142422200	142423200	0.5961052696048706
chr3	142422300	142423300	0.2600835267474486
chr3	142422400	142423400	0.8510186930313726
chr3	142422500	142423500	0.7988629232712625
chr3	142422600	142423600	0.6282230349185217
chr3	142422700	142423700	-0.5763453488659684
chr3	142422800	142423800	-0.2883570919412103
chr3	142422900	142423900	-1.310837297126383
chr3	142423000	142424000	-1.0624935153566033
chr3	142423100	142424100	-1.2546709241221483
chr3	142423200	142424200	-1.2762641076945611
chr3	142423300	142424300	-1.2118359558185
chr3	142423400	142424400	-0.6169750019846628
chr3	142423500	142424500	-0.06622819179884026
chr3	142423600	142424600	0.6688080507923756
chr3	142423700	142424700	0.8910672314441425
chr3	142423800	142424800	1.0688369784031444
chr3	142423900	142424900	1.4849906711278185
chr3	142424000	142425000	1.6079169354469374
chr3	142424100	142425100	1.76297113932056
chr3	142424200	142425200	2.145399007825114
chr3	142424300	142425300	3.0779969387399637
chr3	142424400	142425400	2.8844679568174105
chr3	142424500	142425500	2.3914244080378904
chr3	142424600	142425600	2.5213111862244646
chr3	142424700	142425700	2.9119004125708847
chr3	142424800	142425800	2.9408622642268365
chr3	142424900	142425900	3.5719498274474817
chr3	142425000	142426000	2.8915866099386585
chr3	142425100	142426100	3.66775333828175
chr3	142425200	142426200	3.2058762859063465
chr3	142425300	142426300	2.7579647471874287
chr3	142425400	142426400	2.6523630824001314
chr3	142425500	142426500	2.7175383308067893
chr3	142425600	142426600	1.9687765558714383
chr3	142425700	142426700	1.629952727768401
chr3	142425800	142426800	1.2074808494429736
chr3	142425900	142426900	0.7212047862343711
chr3	142426000	142427000	1.0875471754275792
chr3	142426100	142427100	0.5674332439707735
chr3	142426200	142427200	0.6578881448805108
chr3	142426300	142427300	0.682502418459192
chr3	142426400	142427400	0.5935947283476479
chr3	142426500	142427500	0.5881417419091742
chr3	142426600	142427600	0.9008992367104848
chr3	142426700	142427700	1.043196732119471
chr3	142426800	142427800	0.3982308817480968
chr3	142426900	142427900	-0.4391462746683768
chr3	142427000	142428000	-0.7176228999115427
chr3	142427100	142428100	-0.5265527304156911
chr3	142427200	142428200	-0.5584365182295237
chr3	142427300	142428300	-1.4067351860286526
chr3	142427400	142428400	-1.5639517578748634
chr3	142427500	142428500	-1.6293840932573098
chr3	142427600	142428600	-1.4792653239373057
chr3	142427700	142428700	-1.5597894386028608
chr3	142427800	142428800	-0.7147966905260714
chr3	142427900	142428900	-0.2468024659052052
chr3	142428000	142429000	0.022075574869874808
chr3	142428100	142429100	-0.23135737435099804
chr3	142429200	142430200	0.14681491902682986
chr3	142429300	142430300	-0.2287042005274505
chr3	142429400	142430400	0.04299865052723067
chr3	142429500	142430500	-0.13612709580598673
chr3	142429600	142430600	-0.2351741747423289
chr3	142429700	142430700	0.3220400664677859
chr3	142429800	142430800	0.8931259539961431
chr3	142429900	142430900	1.0558602688010414
chr3	142430000	142431000	0.5665741079945332
chr3	142430100	142431100	0.4927896597520186
chr3	142430200	142431200	1.2134146889779145
chr3	142430300	142431300	1.7418346502146709
chr3	142432300	142433300	1.1698573355450272
chr3	142432400	142433400	0.5327857258568693
chr3	142432500	142433500	0.8367177940040229
chr3	142432600	142433600	0.3072895450054787
chr3	142432700	142433700	0.2230646975279966
chr3	142432800	142433800	-0.05133077478667891
chr3	142432900	142433900	-0.3616518674405952
chr3	142433000	142434000	-0.30347049086496763
chr3	142433100	142434100	-0.7865062567175615
chr3	142433200	142434200	-0.8712646568615566
chr3	142433300	142434300	-0.05681808239711161
chr3	142433400	142434400	-0.1937299195656824
chr3	142433500	142434500	0.04840949899113802
chr3	142436300	142437300	1.3835145362534438
chr3	142436400	142437400	1.7259351417524131
chr3	142436500	142437500	1.742228343349935
chr3	142436600	142437600	0.8168039750500922
chr3	142436700	142437700	1.0790748408057935
chr3	142436800	142437800	1.2059000895594636
chr3	142436900	142437900	1.5264764404734887
chr3	142437000	142438000	1.1002385186249208
chr3	142437100	142438100	1.2120999332813087
chr3	142437200	142438200	1.1190741099230843
chr3	142437300	142438300	1.94859323751086
chr3	142437400	142438400	1.7779359349590784
chr3	142437500	142438500	1.3582873882241828
chr3	142437600	142438600	2.0925644378485058
chr3	142437700	142438700	2.2724780342686586
chr3	142437800	142438800	2.125147870020676
chr3	142437900	142438900	1.8530610888302443
chr3	142438000	142439000	1.4394060737957917
chr3	142438100	142439100	1.3331045837491002
chr3	142438200	142439200	1.2785607351319677
chr3	142438300	142439300	1.1452516233582848
chr3	142438400	142439400	1.3923155993569034
chr3	142438500	142439500	1.5638767001661424
chr3	142438600	142439600	1.7325570517257225
chr3	142438700	142439700	1.6308410561279083
chr3	142438800	142439800	2.181756945799655
chr3	142438900	142439900	2.165916031167277
chr3	142439000	142440000	2.0632145040740135
chr3	142439100	142440100	2.3269225953997466
chr3	142439200	142440200	2.399059493067225
chr3	142439300	142440300	2.5101782999435267
chr3	142439400	142440400	2.4847678975310132
chr3	142439500	142440500	2.830152159495037
chr3	142439600	142440600	2.6325978407014747
chr3	142439700	142440700	2.61872205473942
chr3	142439800	142440800	2.2558141085514363
chr3	142439900	142440900	2.6034377451361457
chr3	142440000	142441000	2.886573628768072
chr3	142440100	142441100	2.6080337941884864
chr3	142440200	142441200	2.604899134558988
chr3	142440300	142441300	2.4473452671315816
chr3	142440400	142441400	2.2835105907690294
chr3	142440500	142441500	2.411953234252293
chr3	142440600	142441600	2.1380273905789084
chr3	142440700	142441700	1.7242232437642548
chr3	142440800	142441800	1.4868637840056724
chr3	142440900	142441900	1.0466077680103882
chr3	142441000	142442000	1.2975490878380704
chr3	142441100	142442100	1.2011161164358704
chr3	142441200	142442200	1.1063529870206992
chr3	142441300	142442300	0.6915033549265077
chr3	142441400	142442400	0.537190503911872
chr3	142441500	142442500	0.2577954374011598
chr3	142441600	142442600	0.6127181191994806
chr3	142441700	142442700	0.2660310875201132
chr3	142441800	142442800	0.4095479722365248
chr3	142441900	142442900	0.5033488933671333
chr3	142442000	142443000	0.2959522462851181
chr3	142442100	142443100	0.2021155151676309
chr3	142442200	142443200	0.6596759217665368
chr3	142442300	142443300	1.0658524029576484
chr3	142442400	142443400	1.4196431027143266
chr3	142442500	142443500	1.1788818259457985
chr3	142442600	142443600	1.4957655963508252
chr3	142442700	142443700	1.8332645975401585
chr3	142442800	142443800	2.259526957582763
chr3	142442900	142443900	1.999443913481676
chr3	142443000	142444000	2.37330856264067
chr3	142443100	142444100	2.6596069683350345
chr3	142443200	142444200	2.2406370823872206
chr3	142443300	142444300	1.9069428311073624
chr3	142443400	142444400	1.4562231409694606
chr3	142443500	142444500	1.6735089768695357
chr3	142443600	142444600	1.4242057911042625
chr3	142443700	142444700	1.8884699288737807
chr3	142443800	142444800	1.7258682627179651
chr3	142443900	142444900	2.0402386901887075
chr3	142444000	142445000	1.292596580973526
chr3	142444100	142445100	1.238032358287264
chr3	142444200	142445200	1.4559863636404062
chr3	142444300	142445300	2.019864522214173
chr3	142444400	142445400	1.6718558012814415
chr3	142444500	142445500	1.4108094027631906
chr3	142444600	142445600	1.3158616513000347
chr3	142444700	142445700	1.1390954919534657
chr3	142444800	142445800	1.5159762605335492
chr3	142444900	142445900	1.8132723016770247
chr3	142445000	142446000	2.73468843353337
chr3	142445100	142446100	2.1236623504098127
chr3	142445200	142446200	2.0156824627541146
chr3	142445300	142446300	1.852425019997228
chr3	142445400	142446400	2.4628418858995875
chr3	142445500	142446500	2.620006573976479
chr3	142445600	142446600	2.755830064744383
chr3	142445700	142446700	1.9845988374767904
chr3	142445800	142446800	1.1687881242103448
chr3	142445900	142446900	0.9810376317719558
chr3	142446000	142447000	0.7582529488009685
chr3	142446100	142447100	1.3871033922299671
chr3	142446200	142447200	1.234988794704015
chr3	142446300	142447300	1.3224907414024751
chr3	142446400	142447400	1.6978180140866432
chr3	142446500	142447500	2.007069079528384
chr3	142446600	142447600	2.287821879632036
chr3	142446700	142447700	3.1116874400416044
chr3	142446800	142447800	3.0932859879911665
chr3	142446900	142447900	3.974776177359104
chr3	142447000	142448000	4.234407417014954
chr3	142447100	142448100	3.673176387020624
chr3	142447200	142448200	3.6387592246612654
chr3	142447300	142448300	3.885573402888773
chr3	142447400	142448400	3.5576674711777923
chr3	142447500	142448500	3.2978995513452283
chr3	142447600	142448600	2.8569990888727546
chr3	142447700	142448700	2.578392839957566
chr3	142447800	142448800	2.929909723692378
chr3	142447900	142448900	2.2980600889238443
chr3	142448000	142449000	1.868115309156973
chr3	142448100	142449100	2.617825040709196
chr3	142448200	142449200	3.206880009123424
chr3	142448300	142449300	2.552330426089664
chr3	142448400	142449400	2.310121345159415
chr3	142448500	142449500	1.999645120924584
chr3	142448600	142449600	2.345930789520965
chr3	142448700	142449700	2.250681036599035
chr3	142448800	142449800	1.7058346863887477
chr3	142448900	142449900	1.4162512169561323
chr3	142449000	142450000	2.550174198809766
chr3	142449100	142450100	2.9358303099580474
chr3	142449200	142450200	2.8640448080331744
chr3	142449300	142450300	2.817326010400893
chr3	142449400	142450400	2.5380182878259516
chr3	142449500	142450500	2.9999778404246227
chr3	142449600	142450600	2.671907071350727
chr3	142449700	142450700	3.0688767647670234
chr3	142449800	142450800	3.617384461404116
chr3	142449900	142450900	3.677239189669877
chr3	142450000	142451000	3.451827782515023
chr3	142450100	142451100	3.1940248807910487
chr3	142450200	142451200	2.8022925268388548
chr3	142450300	142451300	2.6118615402775247
chr3	142450400	142451400	3.1500674563794147
chr3	142450500	142451500	2.8326419239434784
chr3	142450600	142451600	2.8119118908248475
chr3	142450700	142451700	2.6493873508935715
chr3	142450800	142451800	2.2324393956734427
chr3	142450900	142451900	2.2553581040582977
chr3	142451000	142452000	1.8136193616523575
chr3	142451100	142452100	1.8649771907614496
chr3	142451200	142452200	1.7153508879285366
chr3	142451300	142452300	2.000206467298756
chr3	142451400	142452400	1.4692025804039062
chr3	142451500	142452500	1.932409928877304
chr3	142451600	142452600	1.8146024144553168
chr3	142451700	142452700	1.6793262692537592
chr3	142451800	142452800	1.9275954459626403
chr3	142451900	142452900	1.7018601414330976
chr3	142452000	142453000	2.0896191760573757
chr3	142452100	142453100	2.169359717094
chr3	142452200	142453200	2.783602675335983
chr3	142452300	142453300	2.8580440587095985
chr3	142452400	142453400	3.2892538685129415
chr3	142452500	142453500	2.526479073313103
chr3	142452600	142453600	2.612706759637106
chr3	142452700	142453700	3.0781219090111933
chr3	142452800	142453800	2.6289440400101425
chr3	142452900	142453900	2.6465938776095506
chr3	142453000	142454000	2.6105288659919226
chr3	142453100	142454100	2.7320663448779987
chr3	142453200	142454200	2.2694515840799263
chr3	142453300	142454300	2.1419315069658094
chr3	142453400	142454400	1.7375219350118605
chr3	142454500	142455500	2.3213733129979985
chr3	142454600	142455600	2.155536281577234
chr3	142454700	142455700	2.5547624226660126
chr3	142454800	142455800	1.5778179918218351
chr3	142454900	142455900	1.8314432957974376
chr3	142455000	142456000	2.042650145309279
chr3	142455100	142456100	1.7089732100213983
chr3	142455200	142456200	1.8471704645700304
chr3	142455300	142456300	1.4709482061664696
chr3	142455400	142456400	1.4353932966594467
chr3	142455500	142456500	1.905857491839868
chr3	142455600	142456600	2.012367237989968
chr3	142455700	142456700	2.735581644200651
chr3	142455800	142456800	2.4718522261242986
chr3	142455900	142456900	2.266258817826452
chr3	142456000	142457000	3.1241782110354
chr3	142456100	142457100	2.336029543463609
chr3	142456200	142457200	2.000098911950244
chr3	142456300	142457300	1.8809960260781664
chr3	142456400	142457400	1.8161426764167887
chr3	142456500	142457500	1.8319217230764016
chr3	142456600	142457600	1.7198035420668147
chr3	142456700	142457700	2.22379616770889
chr3	142456800	142457800	2.833576636199901
chr3	142456900	142457900	3.2740343350710766
chr3	142457000	142458000	2.4491767498712225
chr3	142457100	142458100	3.129170173021369
chr3	142457200	142458200	3.4026805101658804
chr3	142457300	142458300	3.63959961215994
chr3	142457400	142458400	3.626984509860815
chr3	142457500	142458500	3.596715075921232
chr3	142457600	142458600	3.7294247421666653
chr3	142457700	142458700	2.8029526399527924
chr3	142457800	142458800	2.5711682615121654
chr3	142457900	142458900	2.2288017272338365
chr3	142458000	142459000	2.5635979934916246
chr3	142458100	142459100	3.110764501716856
chr3	142458200	142459200	2.8361088735321243
chr3	142458300	142459300	3.0358729369205784
chr3	142458400	142459400	3.7538812134172783
chr3	142458500	142459500	3.0085714407325668
chr3	142458600	142459600	3.289771167666032
chr3	142458700	142459700	3.6087767126952097
chr3	142458800	142459800	3.4798712286995137
chr3	142458900	142459900	3.352739930843544
chr3	142459000	142460000	2.9853513181157885
chr3	142459100	142460100	2.0753546235339315
chr3	142459200	142460200	1.6728060478681996
chr3	142459300	142460300	1.4888462863917655
chr3	142459400	142460400	1.0114702384307832
chr3	142459500	142460500	1.4507172717521388
chr3	142459600	142460600	0.8788876924985174
chr3	142459700	142460700	0.6001106144428167
chr3	142459800	142460800	0.9290084703534568
chr3	142459900	142460900	1.244788489990982
chr3	142460000	142461000	1.7234108207914633
chr3	142460100	142461100	2.172645686991222
chr3	142460200	142461200	2.264785496928599
chr3	142460300	142461300	1.6495543677409754
chr3	142460400	142461400	1.9189265565106919
chr3	142460500	142461500	2.4655130337185884
chr3	142460600	142461600	3.0154140299277854
chr3	142460700	142461700	3.0510699437206448
chr3	142460800	142461800	3.5358455740858883
chr3	142460900	142461900	3.7743405335310696
chr3	142461000	142462000	3.9606346569769375
chr3	142461100	142462100	4.696620352913159
chr3	142461200	142462200	4.895690188329599
chr3	142461300	142462300	5.027194924431297
chr3	142461400	142462400	4.664354825167937
chr3	142461500	142462500	4.230204866252837
chr3	142461600	142462600	4.029451131363037
chr3	142461700	142462700	3.75282514996639
chr3	142461800	142462800	3.107709867052699
chr3	142461900	142462900	3.053088878692406
chr3	142462000	142463000	2.4471100827879892
chr3	142462100	142463100	1.9907179689085368
chr3	142462200	142463200	1.7311421685418338
chr3	142462300	142463300	2.3681566224032835
chr3	142462400	142463400	1.9421474677233639
chr3	142462500	142463500	2.1258307965692254
chr3	142462600	142463600	1.7807032536088017
chr3	142462700	142463700	1.9077751577216056
chr3	142462800	142463800	1.2583565436810642
chr3	142462900	142463900	0.9560442904212108
chr3	142463000	142464000	1.14382830528806
chr3	142463100	142464100	0.8834495447615487
chr3	142463200	142464200	1.3299483132527803
chr3	142463300	142464300	0.7318680527326892
chr3	142463400	142464400	0.8197029626743148
chr3	142463500	142464500	0.9602069058232621
chr3	142463600	142464600	1.0897609560354646
chr3	142463700	142464700	1.011010932982128
chr3	142463800	142464800	1.5169601255991318
chr3	142463900	142464900	1.4785346598653235
chr3	142464000	142465000	1.4797562153890045
chr3	142464100	142465100	1.8238781715687005
chr3	142464200	142465200	2.0246119691545923
chr3	142464300	142465300	2.402575338530754
chr3	142464400	142465400	2.037272083142739
chr3	142464500	142465500	1.4170419162605814
chr3	142464600	142465600	1.8237199353492064
chr3	142464700	142465700	1.8210387937082602
chr3	142464800	142465800	1.6989675134446418
chr3	142464900	142465900	1.3765526838594062
chr3	142465000	142466000	1.2826066483598937
chr3	142465400	142466400	0.6313055841868752
chr3	142465500	142466500	1.3520220885450993
chr3	142465600	142466600	0.8293998273542454
chr3	142465700	142466700	1.0488782253714577
chr3	142465800	142466800	0.7404118081386055
chr3	142465900	142466900	1.0401676333823235
chr3	142466000	142467000	1.3150250713903122
chr3	142466100	142467100	1.6925999517305308
chr3	142466200	142467200	1.3203558558701096
chr3	142466300	142467300	1.972101197511773
chr3	142466400	142467400	1.08498297982618
chr3	142466500	142467500	0.8489200564424519
chr3	142466600	142467600	0.9111474359636688
chr3	142466700	142467700	0.6839641015071011
chr3	142466800	142467800	1.1899314934789873
chr3	142466900	142467900	1.0234551082032441
chr3	142467000	142468000	1.716505295532294
chr3	142467100	142468100	1.9654765510509704
chr3	142467200	142468200	1.7876998710381231
chr3	142467300	142468300	2.0046399804678696
chr3	142467400	142468400	2.135116624505518
chr3	142467500	142468500	1.5371695210680212
chr3	142467600	142468600	1.7540619714566523
chr3	142467700	142468700	1.6020656597906964
chr3	142467800	142468800	1.5899500445165209
chr3	142467900	142468900	2.1371626525126852
chr3	142468000	142469000	1.3758279881872213
chr3	142468100	142469100	0.8519919014845604
chr3	142468200	142469200	0.9081960930905602
chr3	142468300	142469300	0.8968083519385046
chr3	142468400	142469400	1.5294447323625762
chr3	142468500	142469500	2.2920268748229407
chr3	142468600	142469600	2.134851449097744
chr3	142468700	142469700	2.1711390390936813
chr3	142468800	142469800	1.9043999085377856
chr3	142468900	142469900	1.9539399872193468
chr3	142469000	142470000	1.6238984679977728
chr3	142469100	142470100	1.890073643574638
chr3	142469200	142470200	2.734885351865568
chr3	142469300	142470300	2.6476542994451115
chr3	142469400	142470400	2.321828799662571
chr3	142469500	142470500	1.9597591730886648
chr3	142469600	142470600	2.140990553252237
chr3	142469700	142470700	2.199097303956598
chr3	142469800	142470800	2.495933326905083
chr3	142469900	142470900	2.3433975666966105
chr3	142470000	142471000	2.2492531708708046
chr3	142470100	142471100	1.5341561663703795
chr3	142470200	142471200	1.2639490473275221
chr3	142470300	142471300	0.8806891140237729
chr3	142470400	142471400	0.3970651702290623
chr3	142470500	142471500	0.3221273208896248
chr3	142470600	142471600	0.2626755386465315
chr3	142470700	142471700	0.15250812997459973
chr3	142470800	142471800	-0.4743361307036321
chr3	142470900	142471900	-0.5213611558767887
chr3	142471000	142472000	-0.2077586954085312
chr3	142471100	142472100	0.01687830696734124
chr3	142471200	142472200	0.14039984849978576
chr3	142471300	142472300	-0.16749919251666834
chr3	142471400	142472400	0.14528931418604413
chr3	142471500	142472500	0.4246270400472775
chr3	142471600	142472600	0.5266303005302793
chr3	142471700	142472700	0.5756766608529181
chr3	142471800	142472800	0.9992000219983752
chr3	142471900	142472900	0.345735079004431
chr3	142472000	142473000	-0.14728191444563637
chr3	142472100	142473100	-0.27377245456808524
chr3	142472200	142473200	-0.7424784912481013
chr3	142472300	142473300	-0.503329212397834
chr3	142472400	142473400	-0.2922558733462401
chr3	142472500	142473500	-0.8288352289277365
chr3	142472600	142473600	-1.796192804326103
chr3	142472700	142473700	-1.6625091069945628
chr3	142472800	142473800	-1.7468951093290859
chr3	142472900	142473900	-1.2094137336237765
chr3	142474000	142475000	-2.2238224244217424
chr3	142474100	142475100	-2.3307523662382863
chr3	142474200	142475200	-2.168132975482137
chr3	142474300	142475300	-2.2098568250494717
chr3	142474400	142475400	-2.3487325126705567
chr3	142474500	142475500	-2.9583999779637082
chr3	142474600	142475600	-2.6736324217870804
chr3	142474700	142475700	-2.9748474301900565
chr3	142474800	142475800	-2.8072324063815097
chr3	142474900	142475900	-3.0408766474241835
chr3	142475000	142476000	-3.2166778308723685
chr3	142475100	142476100	-4.422000215953228
chr3	142475200	142476200	-5.238817576637558
chr3	142475300	142476300	-4.429377865748911
chr3	142475400	142476400	-4.681936374359871
chr3	142475500	142476500	-4.555193553423528
chr3	142475600	142476600	-5.482628952919147
chr3	142475700	142476700	-5.779801126566484
chr3	142475800	142476800	-6.145670296458618
chr3	142475900	142476900	-5.5943217050485705
chr3	142476000	142477000	-5.556594654980047
chr3	142476100	142477100	-4.55768965175587
chr3	142476200	142477200	-4.7691766030111165
chr3	142476300	142477300	-5.1478694630643425
chr3	142476400	142477400	-4.612912997929493
chr3	142476500	142477500	-4.1525072640265535
chr3	142476600	142477600	-3.8383260117953437
chr3	142476700	142477700	-3.8540333064849537
chr3	142476800	142477800	-3.6026600955460983
chr3	142476900	142477900	-4.182966005579309
chr3	142477000	142478000	-3.7158387577608125
chr3	142477100	142478100	-3.5938389557939647
chr3	142477200	142478200	-3.299122665228037
chr3	142477300	142478300	-3.255646302981623
chr3	142477400	142478400	-3.320495189985534
chr3	142477500	142478500	-3.42164684938451
chr3	142477600	142478600	-3.5535016466501053
chr3	142477700	142478700	-3.3289554916692654
chr3	142477800	142478800	-3.146083057956265
chr3	142477900	142478900	-3.0921078437448406
chr3	142478000	142479000	-3.6823269648733845
chr3	142478100	142479100	-4.194286217192327
chr3	142478200	142479200	-4.281402531836887
chr3	142478300	142479300	-4.1515522354888175
chr3	142478400	142479400	-4.2953574381949435
chr3	142478500	142479500	-4.4059632912548246
chr3	142478600	142479600	-3.2926842787122053
chr3	142478700	142479700	-2.964768928934685
chr3	142478800	142479800	-3.19755958147558
chr3	142478900	142479900	-2.7894932014207248
chr3	142479000	142480000	-2.7692022181006863
chr3	142479100	142480100	-2.709127455969503
chr3	142479200	142480200	-1.8088465364683188
chr3	142479300	142480300	-2.0191314588346945
chr3	142479400	142480400	-1.6013318598812112
chr3	142479500	142480500	-1.229175296607594
chr3	142479600	142480600	-1.5389293215459516
chr3	142479700	142480700	-1.3558319012192035
chr3	142479800	142480800	-0.8254377270512886
chr3	142479900	142480900	-0.6914643541400164
chr3	142480000	142481000	-0.3901020443399607
chr3	142480100	142481100	0.2617196675073105
chr3	142480200	142481200	0.3440573779591136
chr3	142480300	142481300	1.002986222390933
chr3	142480400	142481400	0.20286341382679854
chr3	142480500	142481500	0.22974979349988275
chr3	142480600	142481600	-0.23581444903445695
chr3	142480700	142481700	-0.0013208989816687088
chr3	142480800	142481800	0.015347920174484463
chr3	142480900	142481900	-0.07372740965867282
chr3	142481000	142482000	0.040442765046782764
chr3	142481100	142482100	0.2538006114496377
chr3	142481200	142482200	-0.12673500111874106
chr3	142481300	142482300	-0.4556063918992877
chr3	142481400	142482400	-0.44376032026093415
chr3	142481500	142482500	-0.41264327694425657
chr3	142481600	142482600	0.350151030438559
chr3	142481700	142482700	0.2762753000634736
chr3	142481800	142482800	0.1860241697557027
chr3	142483200	142484200	0.4968781268664312
chr3	142483300	142484300	0.4031678159547822
chr3	142483400	142484400	-0.15834169686321126
chr3	142483500	142484500	0.5150371988370306
chr3	142483600	142484600	0.13813073008098906
chr3	142483700	142484700	0.15953371474002825
chr3	142483800	142484800	0.5433930615966599
chr3	142483900	142484900	-0.3218743210235929
chr3	142484000	142485000	-0.4176621225651474
chr3	142484100	142485100	-0.8945866634209463
chr3	142484200	142485200	-0.2853420612605376
chr3	142484300	142485300	0.4029503219091996
chr3	142484400	142485400	0.8881505141678329
chr3	142484500	142485500	0.5422383063497991
chr3	142484600	142485600	0.7988456879208053
chr3	142484700	142485700	0.07984431460543727
chr3	142484800	142485800	-0.8538167093595265
chr3	142484900	142485900	-0.3740741903670613
chr3	142485000	142486000	-0.6384147517523614
chr3	142485100	142486100	-1.0108501453789258
chr3	142485200	142486200	-1.6033678623545662
chr3	142485300	142486300	-1.7324849233862918
chr3	142485400	142486400	-1.5026070308465205
chr3	142485500	142486500	-1.6771487143813308
chr3	142485600	142486600	-1.6188086413596303
chr3	142485700	142486700	-1.0689370179860342
chr3	142485800	142486800	-0.5949250023047553
chr3	142485900	142486900	-0.27693201328632355
chr3	142487000	142488000	2.843854231314961
chr3	142487100	142488100	2.038022955107435
chr3	142487200	142488200	1.3689030028584603
chr3	142487300	142488300	0.9575030187446172
chr3	142487400	142488400	1.0694207479950115
chr3	142487500	142488500	1.3718148215476034
chr3	142487600	142488600	1.428450861175544
chr3	142487700	142488700	0.6166172413591444
chr3	142487800	142488800	0.36862203914343056
chr3	142487900	142488900	-0.5715640998589578
chr3	142488000	142489000	-0.7695161084912037
chr3	142488100	142489100	-0.2187078606107168
chr3	142488200	142489200	0.0397382301029453
chr3	142488300	142489300	1.0842229907187326
chr3	142488400	142489400	1.2440354346960096
chr3	142488500	142489500	1.0111892338715307
chr3	142488600	142489600	1.0088482810797228
chr3	142488700	142489700	1.8443825859489127
chr3	142488800	142489800	2.4694358115441184
chr3	142488900	142489900	3.033109791319936
chr3	142489000	142490000	3.0892793245216725
chr3	142489100	142490100	2.9882288409563564
chr3	142489200	142490200	2.8350906140216017
chr3	142489300	142490300	2.1211615660694867
chr3	142489400	142490400	2.191525493974636
chr3	142489500	142490500	2.1168095781152165
chr3	142489600	142490600	1.910077202264787
chr3	142489700	142490700	1.5806762092780922
chr3	142489800	142490800	1.374248088508678
chr3	142489900	142490900	1.261605662855708
chr3	142490000	142491000	1.3701109281717956
chr3	142490100	142491100	1.6246598138973003
chr3	142490200	142491200	1.3366218954052624
chr3	142490300	142491300	1.2903217538786562
chr3	142490400	142491400	0.8728913032039576
chr3	142490500	142491500	1.142740210977417
chr3	142490600	142491600	0.3269531317794025
chr3	142490700	142491700	0.560396804337861
chr3	142490800	142491800	0.023777608945043768
chr3	142490900	142491900	0.15286840828083112
chr3	142491000	142492000	0.24687262581870462
chr3	142491100	142492100	-0.5954901987100547
chr3	142491200	142492200	-0.2074849459607042
chr3	142491300	142492300	-0.4949818536366435
chr3	142491400	142492400	-0.364760123228776
chr3	142491500	142492500	-0.22164959432843914
chr3	142491600	142492600	0.12558141064624675
chr3	142491700	142492700	0.17013414545955266
chr3	142491800	142492800	0.5228221180712798
chr3	142491900	142492900	0.19443292132890014
chr3	142492000	142493000	0.5314232044637359
chr3	142492100	142493100	0.588233068152202
chr3	142492200	142493200	1.0737648200817755
chr3	142492300	142493300	1.8980886073834649
chr3	142492400	142493400	1.8764691194096148
chr3	142492500	142493500	2.1888258825885183
chr3	142492600	142493600	3.0884926746078345
chr3	142492700	142493700	3.0061188944141346
chr3	142492800	142493800	2.9502503667335427
chr3	142492900	142493900	3.602721770630083
chr3	142493000	142494000	3.14900418241067
chr3	142493100	142494100	4.304658356886204
chr3	142493200	142494200	3.6055957598976733
chr3	142493300	142494300	2.604109248353477
chr3	142493400	142494400	2.699752331864908
chr3	142493500	142494500	1.763519736100094
chr3	142493600	142494600	1.1038497240219678
chr3	142493700	142494700	1.1823156130595716
chr3	142493800	142494800	1.2750952478133175
chr3	142493900	142494900	0.49552294613466097
chr3	142494000	142495000	0.3102302719129645
chr3	142494100	142495100	-0.4597252957198225
chr3	142494200	142495200	0.07737558082493573
chr3	142494300	142495300	0.8027910773995056
chr3	142494400	142495400	0.5211746201581935
chr3	142494500	142495500	0.9214238144594094
chr3	142494600	142495600	1.074672724237297
chr3	142494700	142495700	1.2071656236731556
chr3	142494800	142495800	1.4277886011280598
chr3	142494900	142495900	1.9051793075583168
chr3	142495000	142496000	2.2544483543993805
chr3	142497000	142498000	0.3097116320832458
chr3	142497100	142498100	0.07795604291216282
chr3	142497200	142498200	0.16932483498996434
chr3	142497300	142498300	0.5741696256834391
chr3	142497400	142498400	0.27712163435168197
chr3	142497500	142498500	0.0363294814020978
chr3	142497600	142498600	-0.336349702664172
chr3	142497700	142498700	-0.4084745563697561
chr3	142497800	142498800	-0.14835649749394356
chr3	142497900	142498900	-0.5699176239725544
chr3	142498000	142499000	0.4875681157108054
chr3	142498100	142499100	1.1425445487928183
chr3	142498200	142499200	1.1417696606628878
chr3	142498300	142499300	0.9962971831353749
chr3	142499000	142500000	2.321297500478726
chr3	142499100	142500100	2.2682788087695176
chr3	142499200	142500200	2.011563458842851
chr3	142499300	142500300	2.002144048691908
chr3	142499400	142500400	2.1051919113804427
chr3	142499500	142500500	2.7015798872899333
chr3	142499600	142500600	2.1202491025773704
chr3	142499700	142500700	1.4890145368811107
chr3	142499800	142500800	1.6075059355538683
chr3	142499900	142500900	0.931154369301596
chr3	142500000	142501000	0.4620771447510222
chr3	142500100	142501100	0.01565139416924127
chr3	142500200	142501200	-0.06927721807200278
chr3	142500300	142501300	-0.3549914349539798
chr3	142500400	142501400	-0.7203243341690527
chr3	142500500	142501500	-1.3360259121483886
chr3	142500600	142501600	-0.6716676571801424
chr3	142500700	142501700	-0.4282591798578999
chr3	142500800	142501800	-0.3382066009080801
chr3	142500900	142501900	0.34515325923897155
chr3	142501000	142502000	0.9479449974776311
chr3	142501100	142502100	0.933489040235706
chr3	142501200	142502200	1.1410148959518271
chr3	142501300	142502300	0.9094335315893468
chr3	142501400	142502400	0.6306057071917922
chr3	142501500	142502500	0.6934334087461768
chr3	142501600	142502600	0.5820967392180624
chr3	142501700	142502700	0.9185690365954796
chr3	142501800	142502800	0.4746413634936398
chr3	142501900	142502900	-0.1618418167344291
chr3	142502000	142503000	-0.575862637192365
chr3	142502100	142503100	-0.3564879996065925
chr3	142502200	142503200	-0.3465582363500575
chr3	142502300	142503300	-0.01913190001428545
chr3	142502400	142503400	0.33069290914662663
chr3	142502500	142503500	0.7350179373045513
chr3	142502600	142503600	0.8953190417023856
chr3	142502700	142503700	0.6664818753396216
chr3	142502800	142503800	1.251731556757176
chr3	142502900	142503900	1.1486625385731897
chr3	142503000	142504000	1.2325140642671046
chr3	142503100	142504100	0.8413943984846941
chr3	142503200	142504200	0.2478379211407469
chr3	142503300	142504300	0.4420731642189774
chr3	142503400	142504400	0.5948833373888042
chr3	142503500	142504500	0.4703435659428398
chr3	142503600	142504600	0.8974534461584017
chr3	142503700	142504700	0.5933699698760756
chr3	142503800	142504800	0.6988714882521787
chr3	142503900	142504900	0.9105486619954022
chr3	142504000	142505000	1.250220110620704
chr3	142504100	142505100	2.210288022789328
chr3	142504200	142505200	3.3309410760376936
chr3	142504300	142505300	3.7876795627091058
chr3	142504400	142505400	3.673327892114312
chr3	142504500	142505500	3.4630871237080187
chr3	142504600	142505600	2.471854574253514
chr3	142504700	142505700	2.123007711764926
chr3	142504800	142505800	1.9819297296730733
chr3	142504900	142505900	2.698229975551618
chr3	142505000	142506000	2.580721436649507
chr3	142505100	142506100	1.8518554151969495
chr3	142505200	142506200	1.355771619542672
chr3	142505300	142506300	0.6999055824134207
chr3	142505400	142506400	0.4771899383188451
chr3	142505500	142506500	0.02689555857791044
chr3	142505600	142506600	0.34142186346951525
chr3	142505700	142506700	0.5976362190531133
chr3	142505800	142506800	-0.1106607604216864
chr3	142505900	142506900	-0.3876496399458301
chr3	142506000	142507000	-0.36683224621998
chr3	142506100	142507100	-0.3099833807820413
chr3	142506200	142507200	-0.4691594007028096
chr3	142506300	142507300	-0.1779779018913349
chr3	142506400	142507400	0.7512240515343763
chr3	142506500	142507500	1.3105977580584205
chr3	142506600	142507600	1.3522828441299397
chr3	142506700	142507700	1.3419826738101024
chr3	142506800	142507800	1.8197619912596867
chr3	142506900	142507900	1.3720159379959185
chr3	142507000	142508000	1.8651563042827408
chr3	142507100	142508100	2.2543469627773214
chr3	142507200	142508200	2.1267951562293432
chr3	142507300	142508300	2.155850048635303
chr3	142507400	142508400	1.69898273567417
chr3	142507500	142508500	1.3310256515653358
chr3	142507600	142508600	1.4673740761422625
chr3	142507700	142508700	1.7692383016488358
chr3	142507800	142508800	2.174804556495996
chr3	142507900	142508900	2.6360337915643712
chr3	142510200	142511200	0.0670113961048151
chr3	142510300	142511300	-0.11396882183163247
chr3	142510400	142511400	-0.3297790548274297
chr3	142510500	142511500	-0.6864815086199537
chr3	142510600	142511600	-0.7673085921156463
chr3	142510700	142511700	-0.8932772570874079
chr3	142510800	142511800	-1.1761383492809478
chr3	142510900	142511900	-0.9849025119125172
chr3	142511000	142512000	-1.4366254315400604
chr3	142511100	142512100	-1.0679009592247135
chr3	142512300	142513300	0.5170611619032114
chr3	142512400	142513400	0.3020250442152049
chr3	142512500	142513500	0.04638402023196276
chr3	142512600	142513600	-0.2267277204265637
chr3	142512700	142513700	-0.1660773823545779
chr3	142512800	142513800	-0.18212935900087726
chr3	142512900	142513900	-0.26525277507975303
chr3	142513000	142514000	0.1385203274353311
chr3	142513100	142514100	0.07501706395488031
chr3	142513200	142514200	0.3034141763157159
chr3	142514900	142515900	1.572896413802676
chr3	142515000	142516000	1.1154688538894348
chr3	142515100	142516100	0.6247587254253772
chr3	142515200	142516200	0.39436703695322817
chr3	142515300	142516300	0.5241411617205869
chr3	142515400	142516400	0.08894626337122509
chr3	142515500	142516500	-0.15376954666898013
chr3	142515600	142516600	-0.14409200637502048
chr3	142515700	142516700	-0.2167729866094671
chr3	142515800	142516800	0.18077148479154886
chr3	142515900	142516900	0.3690828597454677
chr3	142516000	142517000	0.6506883006271686
chr3	142516100	142517100	0.8173021981750072
chr3	142516200	142517200	0.7160630103102359
chr3	142517100	142518100	0.6300810229072024
chr3	142517200	142518200	0.4419632858102159
chr3	142517300	142518300	0.6134639563278818
chr3	142517400	142518400	0.4064316033506696
chr3	142517500	142518500	0.35143548418053355
chr3	142517600	142518600	0.10047519040596868
chr3	142517700	142518700	0.2947484810323017
chr3	142517800	142518800	0.5508745595446863
chr3	142517900	142518900	0.2262207397358065
chr3	142518000	142519000	-0.029546262531325657
chr3	142518100	142519100	0.032964603724378566
chr3	142518200	142519200	0.1922903526424292
chr3	142518300	142519300	-0.08582499874926222
chr3	142518400	142519400	0.007412442767002689
chr3	142518500	142519500	0.07714855120259292
chr3	142518600	142519600	0.7808642793767155
chr3	142518700	142519700	0.4027154148067826
chr3	142518800	142519800	0.8355671021798047
chr3	142518900	142519900	1.2846468636619854
chr3	142519000	142520000	1.791798813051596
chr3	142519100	142520100	1.432260496128961
chr3	142519200	142520200	1.2253316528312967
chr3	142519300	142520300	1.0898585876323146
chr3	142519400	142520400	1.4464813549174411
chr3	142519500	142520500	1.6230062931822025
chr3	142519600	142520600	1.6439208367902138
chr3	142519700	142520700	1.1890969524745514
chr3	142519800	142520800	0.4299936315355905
chr3	142519900	142520900	-0.42863963037385205
chr3	142520000	142521000	-0.47897778844984235
chr3	142520100	142521100	-0.4397011618418498
chr3	142520200	142521200	0.3789585172376291
chr3	142520300	142521300	0.9395053598568824
chr3	142520400	142521400	0.4511941053821882
chr3	142520500	142521500	0.1920768044662036
chr3	142520600	142521600	0.13005094892804436
chr3	142520700	142521700	-0.05057369475087716
chr3	142520800	142521800	0.3271335387510219
chr3	142520900	142521900	0.8791604397100895
chr3	142521000	142522000	0.8478874079313446
chr3	142521100	142522100	1.0773899810419096
chr3	142521200	142522200	0.5634306755129203
chr3	142521300	142522300	0.09875532057234766
chr3	142521400	142522400	-0.0827217619863341
chr3	142521500	142522500	-0.08332842679772612
chr3	142521600	142522600	-1.0065728224527215
chr3	142521700	142522700	-0.2949014741060933
chr3	142521800	142522800	0.8652783350027072
chr3	142521900	142522900	1.1098779378112371
chr3	142522000	142523000	0.8167315937747299
chr3	142522100	142523100	0.2693223418035059
chr3	142522200	142523200	0.5041056593100343
chr3	142522300	142523300	0.4281408109956471
chr3	142522400	142523400	1.263476545969597
chr3	142522500	142523500	1.3432276901845417
chr3	142522600	142523600	1.4482067794909417
chr3	142522700	142523700	1.2844356776419363
chr3	142522800	142523800	1.0179718386486718
chr3	142522900	142523900	1.1404233907070265
chr3	142523000	142524000	1.0225299378128017
chr3	142523100	142524100	1.976055444742694
chr3	142523200	142524200	2.091412212316397
chr3	142523300	142524300	2.0973166816995303
chr3	142523400	142524400	1.4307322683045776
chr3	142523500	142524500	1.2991467363934963
chr3	142523600	142524600	1.7547561712490307
chr3	142523700	142524700	1.6725883115286913
chr3	142523800	142524800	1.0006672225225126
chr3	142523900	142524900	0.9692850961442626
chr3	142524000	142525000	1.226498193323888
chr3	142524100	142525100	0.7055062624073527
chr3	142524200	142525200	0.4001967334743948
chr3	142524300	142525300	0.7493493988331899
chr3	142524400	142525400	1.0070577546828436
chr3	142524500	142525500	1.3865896179355717
chr3	142524600	142525600	1.7395730428584046
chr3	142524700	142525700	1.955914326899039
chr3	142524800	142525800	2.1004272063790883
chr3	142524900	142525900	2.0450303403804067
chr3	142525000	142526000	2.209911599304521
chr3	142525100	142526100	2.433213534701581
chr3	142525200	142526200	2.409158459943585
chr3	142525300	142526300	2.6358343921666645
chr3	142525400	142526400	2.3113472258598606
chr3	142525500	142526500	1.8940862039138082
chr3	142525600	142526600	2.00484223765778
chr3	142525700	142526700	2.1582823814829752
chr3	142525800	142526800	2.368611898862366
chr3	142525900	142526900	2.202418382158115
chr3	142526000	142527000	1.7154121554852395
chr3	142526100	142527100	1.7914547561277143
chr3	142526200	142527200	1.444583830055239
chr3	142526300	142527300	1.124676389328326
chr3	142526400	142527400	1.5067743687708337
chr3	142526500	142527500	1.358366890308116
chr3	142526600	142527600	1.0162531000306114
chr3	142526700	142527700	0.5125976404654162
chr3	142526800	142527800	0.4801881296722732
chr3	142526900	142527900	0.6755332879059804
chr3	142527000	142528000	0.6698758762991741
chr3	142527100	142528100	0.5925975534381087
chr3	142527200	142528200	1.2322152315143091
chr3	142527300	142528300	1.3218566778320224
chr3	142527400	142528400	1.3284991355415394
chr3	142527500	142528500	1.6826591569776017
chr3	142527600	142528600	1.5288293158972588
chr3	142527700	142528700	1.7904283575664266
chr3	142527800	142528800	1.445168811942637
chr3	142529000	142530000	-1.4812463290666409
chr3	142529100	142530100	-1.3130370763615806
chr3	142529200	142530200	-1.6823522037207044
chr3	142529300	142530300	-0.996006200454134
chr3	142529400	142530400	-0.2298128784785036
chr3	142529500	142530500	0.09931986473178596
chr3	142529600	142530600	0.6192490850007794
chr3	142529700	142530700	0.1641552297090416
chr3	142529800	142530800	1.056758076085922
chr3	142529900	142530900	1.4124802288890672
chr3	142530000	142531000	0.8964583702577263
chr3	142530100	142531100	1.1023807680458202
chr3	142530200	142531200	1.2423290825766335
chr3	142530300	142531300	1.0826263501202018
chr3	142530400	142531400	0.43847875723551705
chr3	142530500	142531500	0.6132311165578698
chr3	142530600	142531600	0.3149614387934085
chr3	142530700	142531700	0.5440893813401623
chr3	142530800	142531800	-0.3620821963296762
chr3	142530900	142531900	0.21422667900970704
chr3	142531000	142532000	0.3697936143564946
chr3	142531400	142532400	1.2104657465417061
chr3	142531500	142532500	0.961230177823896
chr3	142531600	142532600	0.9310063737604952
chr3	142531700	142532700	1.237826744921821
chr3	142531800	142532800	1.7744972476875749
chr3	142531900	142532900	1.46996454847983
chr3	142532000	142533000	1.538932972908046
chr3	142532100	142533100	1.1086782205555368
chr3	142532200	142533200	1.381255784960968
chr3	142532300	142533300	1.1056447427215188
chr3	142532400	142533400	1.5130776441433489
chr3	142532500	142533500	0.6263986998863091
chr3	142532600	142533600	0.874322963179443
chr3	142532700	142533700	0.9135945591205026
chr3	142532800	142533800	1.0294983835384004
chr3	142532900	142533900	1.177127118499626
chr3	142533000	142534000	1.3833090128238952
chr3	142533100	142534100	1.8598876463390763
chr3	142533200	142534200	1.3824205227307331
chr3	142533300	142534300	1.2594604501677855
chr3	142533400	142534400	0.5129628062101864
chr3	142533500	142534500	1.616415876181229
chr3	142533600	142534600	1.1879103130681952
chr3	142533700	142534700	0.7630109192991863
chr3	142533800	142534800	1.1532635974040653
chr3	142533900	142534900	1.0760746531752854
chr3	142534000	142535000	1.0597510697780357
chr3	142534100	142535100	0.732128254887484
chr3	142534200	142535200	1.5251827754762235
chr3	142534300	142535300	1.290265644115145
chr3	142534400	142535400	1.9112727462917816
chr3	142534500	142535500	1.628684696795524
chr3	142534600	142535600	2.4000475216434602
chr3	142534700	142535700	2.540419728331853
chr3	142534800	142535800	2.159604959292672
chr3	142534900	142535900	1.8673402453629144
chr3	142535000	142536000	1.6975337864019169
chr3	142535100	142536100	1.5651697718297304
chr3	142535200	142536200	0.8698083306891685
chr3	142535300	142536300	1.2705219840409732
chr3	142535400	142536400	1.0948638978283796
chr3	142535500	142536500	1.1104636476245104
chr3	142535600	142536600	0.764555565233922
chr3	142535700	142536700	1.3325534974743023
chr3	142535800	142536800	1.177492269684571
chr3	142535900	142536900	1.1200483912717192
chr3	142536000	142537000	1.4992300406313157
chr3	142536100	142537100	1.8410681180540056
chr3	142536200	142537200	2.010723036705018
chr3	142536300	142537300	1.8925143768658288
chr3	142536400	142537400	2.0063525755181866
chr3	142536500	142537500	2.2328858827910887
chr3	142536600	142537600	2.0620230307007947
chr3	142536700	142537700	1.6825374573306375
chr3	142536800	142537800	1.890363727359796
chr3	142536900	142537900	1.376694597734416
chr3	142537000	142538000	1.5987074143396651
chr3	142537100	142538100	1.7340795055417846
chr3	142537200	142538200	1.750456549403719
chr3	142537300	142538300	1.8365954875331296
chr3	142537400	142538400	1.8776011121605043
chr3	142537500	142538500	2.030567275764425
chr3	142537600	142538600	1.959665559230377
chr3	142537700	142538700	2.3048824661347838
chr3	142537800	142538800	2.0975314578706707
chr3	142537900	142538900	2.636107886301615
chr3	142538000	142539000	1.8822167471795457
chr3	142538100	142539100	1.4178271520529533
chr3	142538200	142539200	1.4295253920772413
chr3	142538300	142539300	1.6389421846069976
chr3	142538400	142539400	1.5587855514075948
chr3	142538500	142539500	1.287901900650977
chr3	142538600	142539600	1.7035026469107968
chr3	142538700	142539700	1.9423193831528665
chr3	142538800	142539800	2.2133310224288327
chr3	142538900	142539900	2.0359660646758933
chr3	142539000	142540000	1.482569880288949
chr3	142539100	142540100	1.9126481176218184
chr3	142539200	142540200	1.856878064277424
chr3	142539300	142540300	1.6740670335485324
chr3	142539400	142540400	1.0629375339627662
chr3	142539500	142540500	0.4439531596331902
chr3	142539600	142540600	0.0645560305438889
chr3	142539700	142540700	-0.11638717434153605
chr3	142539800	142540800	-0.2599305715889697
chr3	142539900	142540900	0.2954580708253312
chr3	142540000	142541000	1.6659289876565058
chr3	142540100	142541100	1.422289921978844
chr3	142540200	142541200	1.2869992287869123
chr3	142540300	142541300	0.5163526374741814
chr3	142540400	142541400	1.091217230158491
chr3	142540500	142541500	1.6632601023389506
chr3	142540600	142541600	1.8952013945289183
chr3	142540700	142541700	1.7772128839726962
chr3	142540800	142541800	1.8063641219326347
chr3	142540900	142541900	1.899931780373978
chr3	142541000	142542000	1.7420281555516441
chr3	142541100	142542100	1.8523081079610528
chr3	142541200	142542200	1.782782182032929
chr3	142541300	142542300	2.7367692437315365
chr3	142541400	142542400	2.607172817227378
chr3	142541500	142542500	2.878096059832905
chr3	142541600	142542600	2.5163220543745
chr3	142541700	142542700	2.606149151699435
chr3	142541800	142542800	2.8668038346652134
chr3	142541900	142542900	2.8952407460996032
chr3	142542000	142543000	2.2839346375370995
chr3	142542100	142543100	1.9421475635156469
chr3	142542200	142543200	1.6093312965150257
chr3	142542300	142543300	1.2056368297457232
chr3	142544700	142545700	-0.4358706787938345
chr3	142544800	142545800	-0.3519308829942962
chr3	142544900	142545900	-0.1702886900421687
chr3	142545000	142546000	-0.2375217710711359
chr3	142545100	142546100	0.4773437579638994
chr3	142545200	142546200	0.14442389866670569
chr3	142545300	142546300	0.7919560137018066
chr3	142545400	142546400	0.2538041963138384
chr3	142545500	142546500	0.41693239324004655
chr3	142545600	142546600	0.4282239575671585
chr3	142545700	142546700	-0.2629164058754377
chr3	142545800	142546800	-0.20571677436411254
chr3	142545900	142546900	-0.41746610513754895
chr3	142546000	142547000	-0.4050548769721453
chr3	142546100	142547100	-1.303639517742396
chr3	142546200	142547200	-0.7979954364953827
chr3	142546300	142547300	-0.818748731424138
chr3	142546400	142547400	0.2715113737003572
chr3	142546500	142547500	0.04503495223097897
chr3	142546600	142547600	0.4725466985328989
chr3	142546700	142547700	0.5074091046280119
chr3	142546800	142547800	0.7816544686197262
chr3	142546900	142547900	1.4473897310214998
chr3	142547000	142548000	1.760428824463233
chr3	142547100	142548100	2.2919062169670954
chr3	142547200	142548200	1.9380978929871482
chr3	142547300	142548300	2.1563408545657343
chr3	142547400	142548400	1.97109548018732
chr3	142547500	142548500	2.2149583089498357
chr3	142547600	142548600	2.4241967853939568
chr3	142547700	142548700	2.9850447194738035
chr3	142547800	142548800	2.971667433850504
chr3	142547900	142548900	2.896002052615363
chr3	142548000	142549000	2.5670827028350254
chr3	142548100	142549100	2.401481446537174
chr3	142548200	142549200	2.6522065210449
chr3	142548300	142549300	2.402292220458393
chr3	142548400	142549400	1.9966862473458824
chr3	142548500	142549500	2.48065731402274
chr3	142548600	142549600	2.474464233702851
chr3	142548700	142549700	2.4524666135475965
chr3	142548800	142549800	2.1655647759133045
chr3	142548900	142549900	1.3177609735051667
chr3	142549000	142550000	1.7694411193651494
chr3	142549100	142550100	1.9282984746864325
chr3	142549200	142550200	2.097821197325729
chr3	142549300	142550300	2.2900744189497217
chr3	142549400	142550400	2.647122640509622
chr3	142549500	142550500	1.5188927792502471
chr3	142549600	142550600	1.108946880377782
chr3	142549700	142550700	1.1021038986958591
chr3	142549800	142550800	1.179959494453429
chr3	142549900	142550900	1.6938503174274913
chr3	142550000	142551000	1.2515370779449027
chr3	142550100	142551100	1.086298099889086
chr3	142550200	142551200	0.301382851868641
chr3	142550300	142551300	0.12226402090512875
chr3	142550400	142551400	-0.12573114169946814
chr3	142550500	142551500	0.522627050030744
chr3	142550600	142551600	0.3357653581610235
chr3	142550700	142551700	0.10646120456498412
chr3	142550800	142551800	-0.05559884296846805
chr3	142550900	142551900	-0.3625352612703568
chr3	142551000	142552000	-0.4124853601996505
chr3	142551100	142552100	-1.2232124822393329
chr3	142551200	142552200	-0.3417009213550042
chr3	142551300	142552300	0.010278012935880402
chr3	142551400	142552400	0.038842840690370084
chr3	142551500	142552500	-0.4414862136750904
chr3	142551600	142552600	0.19965315445483228
chr3	142552800	142553800	0.9437148310226978
chr3	142552900	142553900	0.8948847571693681
chr3	142553000	142554000	0.7403539095595303
chr3	142553100	142554100	0.7302881114022283
chr3	142553200	142554200	1.3099655170028883
chr3	142553300	142554300	0.9128848464002456
chr3	142553400	142554400	1.2340848049158832
chr3	142553500	142554500	1.2721322885958093
chr3	142553600	142554600	1.7390510803192505
chr3	142553700	142554700	1.3616162457498158
chr3	142553800	142554800	1.4287762576670753
chr3	142553900	142554900	1.56975690080297
chr3	142554000	142555000	1.9804248107710156
chr3	142554100	142555100	1.8924299844395769
chr3	142555200	142556200	1.2371263238846597
chr3	142555300	142556300	0.8776687349967393
chr3	142555400	142556400	0.7962256595504205
chr3	142555500	142556500	0.8473614434934513
chr3	142555600	142556600	1.2086372801371414
chr3	142555700	142556700	0.7208036005212862
chr3	142555800	142556800	1.726652473714565
chr3	142555900	142556900	1.8087422464312468
chr3	142556000	142557000	1.8784683172728138
chr3	142556100	142557100	1.915920769378045
chr3	142556200	142557200	1.5895236776277673
chr3	142556300	142557300	1.8736329235140825
chr3	142556400	142557400	1.820736867682344
chr3	142556500	142557500	1.4854927175960375
chr3	142556600	142557600	0.5812519928105215
chr3	142556700	142557700	0.5450478720122166
chr3	142556800	142557800	0.0015053858886858679
chr3	142556900	142557900	-0.1920994049550505
chr3	142557000	142558000	0.5791667985150171
chr3	142557100	142558100	-0.1425926990084513
chr3	142557200	142558200	0.6496991871837142
chr3	142557300	142558300	-0.17342938006411382
chr3	142557400	142558400	0.16869086192724134
chr3	142557500	142558500	1.2169223547283492
chr3	142557600	142558600	1.965009405593316
chr3	142557700	142558700	2.354944659612773
chr3	142557800	142558800	2.416815489243941
chr3	142557900	142558900	2.3712864991799627
chr3	142558000	142559000	2.1072296617795048
chr3	142558100	142559100	3.0037849842920004
chr3	142558200	142559200	2.8085835975511846
chr3	142558300	142559300	3.3856643372679622
chr3	142558400	142559400	3.3382064736980324
chr3	142558500	142559500	2.7671209632430958
chr3	142558600	142559600	2.257145615149128
chr3	142558700	142559700	2.2050255681113464
chr3	142558800	142559800	2.0352198803621784
chr3	142558900	142559900	1.838497628903312
chr3	142559000	142560000	1.6628224390168875
chr3	142559100	142560100	1.2174846905005237
chr3	142559200	142560200	0.900884365670444
chr3	142559300	142560300	1.344352432913342
chr3	142559400	142560400	1.2828227466925508
chr3	142559500	142560500	0.9870408900634714
chr3	142559600	142560600	0.6433020811213519
chr3	142559700	142560700	1.2539084735639707
chr3	142559800	142560800	1.41740054753289
chr3	142559900	142560900	1.6919237660127084
chr3	142560000	142561000	1.6953349189022022
chr3	142560100	142561100	1.5673363722304166
chr3	142560200	142561200	1.4571572489773177
chr3	142560300	142561300	1.566853178685455
chr3	142560400	142561400	1.7819636094425226
chr3	142560500	142561500	1.5778631163093062
chr3	142560600	142561600	2.048784748167668
chr3	142560700	142561700	1.1902720485108251
chr3	142560800	142561800	1.3415225333509522
chr3	142560900	142561900	1.1568677075776592
chr3	142561000	142562000	1.421957319868597
chr3	142561100	142562100	1.6295440879276395
chr3	142561200	142562200	2.0970003002661866
chr3	142561300	142562300	1.9908739106504425
chr3	142561400	142562400	2.1344083101450453
chr3	142561500	142562500	3.1422683049160374
chr3	142561600	142562600	3.012449994536465
chr3	142561700	142562700	3.5112555984321143
chr3	142561800	142562800	3.6046405826974888
chr3	142561900	142562900	4.070690652045728
chr3	142562000	142563000	3.601751170925373
chr3	142562100	142563100	3.962370937876872
chr3	142562200	142563200	3.8711859102442863
chr3	142562300	142563300	3.668068732452975
chr3	142562400	142563400	3.2373679932847974
chr3	142562500	142563500	2.5328393432313043
chr3	142562600	142563600	2.694249328745563
chr3	142562700	142563700	2.258582012275669
chr3	142562800	142563800	1.6072940154183777
chr3	142562900	142563900	1.1061811585490968
chr3	142563000	142564000	1.370997130754534
chr3	142563100	142564100	1.5537709887146538
chr3	142563200	142564200	1.2981486178903845
chr3	142563300	142564300	0.7380072095436608
chr3	142563400	142564400	0.5331709730857817
chr3	142563500	142564500	0.5982194211109977
chr3	142563600	142564600	0.2246600383351715
chr3	142563700	142564700	0.4608847045229177
chr3	142563800	142564800	0.8781382941350432
chr3	142563900	142564900	1.016077917066793
chr3	142564000	142565000	1.1840314913210772
chr3	142564100	142565100	0.5319746511400124
chr3	142564200	142565200	0.3526115246881731
chr3	142564300	142565300	0.7234706725936351
chr3	142564400	142565400	0.8929793540666071
chr3	142564500	142565500	0.765393247871419
chr3	142564600	142565600	0.771512709877754
chr3	142564700	142565700	0.6253524126825806
chr3	142566700	142567700	2.605015402710816
chr3	142566800	142567800	2.6409934576057497
chr3	142566900	142567900	2.665669131088284
chr3	142567000	142568000	2.6046730178369963
chr3	142567100	142568100	2.430854498510401
chr3	142567200	142568200	2.9504830761930023
chr3	142567300	142568300	2.740734116308046
chr3	142567400	142568400	2.525952618732437
chr3	142567500	142568500	1.7363610637781617
chr3	142567600	142568600	1.4496220727430746
chr3	142567700	142568700	1.5298800840298576
chr3	142567800	142568800	1.7975195630242955
chr3	142567900	142568900	1.7092341026141316
chr3	142568000	142569000	2.1407644331516775
chr3	142568100	142569100	2.53052480405434
chr3	142568200	142569200	2.386551588247364
chr3	142568300	142569300	2.733764672992959
chr3	142568400	142569400	2.8892295040559555
chr3	142568500	142569500	3.740960878942567
chr3	142568600	142569600	3.970721255791517
chr3	142568700	142569700	3.628908583404368
chr3	142568800	142569800	3.3647002778757646
chr3	142568900	142569900	3.4291650245923475
chr3	142569000	142570000	2.5268469168973122
chr3	142569100	142570100	2.239512421888856
chr3	142569200	142570200	2.253274998150764
chr3	142569300	142570300	2.840156959062904
chr3	142569400	142570400	2.319220556295212
chr3	142569500	142570500	2.3798629025907942
chr3	142569600	142570600	2.433828409667297
chr3	142569700	142570700	2.292603986584292
chr3	142569800	142570800	1.8845946398608828
chr3	142569900	142570900	1.4632311877658242
chr3	142570000	142571000	2.0219383170933884
chr3	142570100	142571100	1.60721788896425
chr3	142570200	142571200	1.268090286843075
chr3	142570300	142571300	0.4552320137594851
chr3	142570400	142571400	0.667989417586077
chr3	142570500	142571500	0.9746645290262076
chr3	142570600	142571600	0.3948067330922579
chr3	142570700	142571700	-0.1480261037579235
chr3	142570800	142571800	0.04141439691992428
chr3	142570900	142571900	0.6863205306113995
chr3	142571000	142572000	0.4957472239480452
chr3	142571100	142572100	0.8076411279369302
chr3	142571200	142572200	1.2562160500970159
chr3	142571300	142572300	1.41375634544561
chr3	142574500	142575500	3.3033201113830586
chr3	142574600	142575600	3.0598862289530264
chr3	142574700	142575700	3.0289660955333857
chr3	142574800	142575800	3.542264596066488
chr3	142574900	142575900	3.7660164572343766
chr3	142575000	142576000	3.566384757315795
chr3	142575100	142576100	3.0651760508715435
chr3	142575200	142576200	1.9802856594398053
chr3	142575300	142576300	1.9701897251437521
chr3	142575400	142576400	2.075543696703099
chr3	142575500	142576500	1.509884395598888
chr3	142575600	142576600	1.0217489343954476
chr3	142575700	142576700	0.5444833607604892
chr3	142575800	142576800	-0.4538109593587558
chr3	142575900	142576900	-0.33716910423390234
chr3	142576000	142577000	-0.8977766446170482
chr3	142576100	142577100	0.0028995525731042296
chr3	142576200	142577200	0.3019892295582625
chr3	142576300	142577300	0.14051120643720014
chr3	142576400	142577400	-0.07042282033939165
chr3	142576500	142577500	-0.4552843692110915
chr3	142576600	142577600	-0.2291556535558815
chr3	142576700	142577700	-0.0027544780924542624
chr3	142576800	142577800	0.17553079987772047
chr3	142576900	142577900	0.43961497553298695
chr3	142577000	142578000	0.8554191965955441
chr3	142577100	142578100	0.6715635811431682
chr3	142577200	142578200	0.18140671331659272
chr3	142577300	142578300	0.4712153664844686
chr3	142577400	142578400	0.6114986062464969
chr3	142577500	142578500	1.5920064130973468
chr3	142577600	142578600	1.9357154150751081
chr3	142577700	142578700	2.1300203428557567
chr3	142577800	142578800	2.0850113524511227
chr3	142577900	142578900	1.9644748315839171
chr3	142578000	142579000	2.136521081141729
chr3	142578100	142579100	1.1852123579732912
chr3	142578200	142579200	1.85355079398371
chr3	142578300	142579300	1.3815746941303344
chr3	142578400	142579400	1.4430061955967135
chr3	142578500	142579500	0.9136290595436825
chr3	142578600	142579600	0.5735770086407773
chr3	142578700	142579700	0.3013608522063568
chr3	142578800	142579800	0.4883026196637195
chr3	142578900	142579900	0.01802277557673012
chr3	142579000	142580000	0.016828702876725173
chr3	142579100	142580100	0.6531104817328542
chr3	142579200	142580200	0.5618117765181188
chr3	142579300	142580300	0.7743064338885127
chr3	142579400	142580400	0.7460716658370133
chr3	142579500	142580500	-0.21065873145664624
chr3	142579600	142580600	-0.7976494809069948
chr3	142579700	142580700	-0.3765298562759199
chr3	142579800	142580800	-0.5741011731041523
chr3	142579900	142580900	-0.2660989441861392
chr3	142580000	142581000	-0.6638438056895113
chr3	142580100	142581100	-0.5076843931521032
chr3	142580200	142581200	-0.9979617489341857
chr3	142580300	142581300	-0.9495244436730784
chr3	142580400	142581400	-1.1511300856339886
chr3	142580500	142581500	-0.652082241747324
chr3	142580600	142581600	0.09854845998033708
chr3	142580700	142581700	-0.05713196114727346
chr3	142580800	142581800	0.14471294326228196
chr3	142580900	142581900	0.27808098472501835
chr3	142581000	142582000	0.3483765701147753
chr3	142581100	142582100	0.3906911670573099
chr3	142581200	142582200	1.2469312869202394
chr3	142581300	142582300	1.5787692252125325
chr3	142581400	142582400	1.2870632756013358
chr3	142581500	142582500	1.7065294298723934
chr3	142581600	142582600	1.93063126325979
chr3	142581700	142582700	1.7418407546451091
chr3	142581800	142582800	1.5959607702884506
chr3	142582300	142583300	0.5416635289115822
chr3	142582400	142583400	0.7069893638506209
chr3	142582500	142583500	0.3179703417549657
chr3	142582600	142583600	-0.16149285685853626
chr3	142582700	142583700	0.12930601351563806
chr3	142582800	142583800	0.005636221912428004
chr3	142582900	142583900	-0.048798922096461014
chr3	142583000	142584000	-0.026269265098292215
chr3	142583100	142584100	0.6316539971688804
chr3	142583200	142584200	0.6446006456242939
chr3	142583300	142584300	0.9318742034157876
chr3	142583400	142584400	0.9381549696117356
chr3	142583500	142584500	1.2973496931935575
chr3	142583600	142584600	0.9263189366601068
chr3	142583700	142584700	0.5432946128680352
chr3	142583800	142584800	0.7921601228219181
chr3	142583900	142584900	1.136290149841503
chr3	142584000	142585000	0.8685445113699061
chr3	142584100	142585100	0.2938171272820753
chr3	142584200	142585200	-0.18762276928967794
chr3	142584300	142585300	0.21943177054400625
chr3	142584400	142585400	0.6696064168485012
chr3	142584500	142585500	0.7747414757421736
chr3	142584600	142585600	0.9839363350204884
chr3	142584700	142585700	1.2020822429936058
chr3	142584800	142585800	0.9261897564711384
chr3	142584900	142585900	0.9017213553376028
chr3	142585000	142586000	1.3730471816660526
chr3	142585100	142586100	1.1249057285918278
chr3	142585200	142586200	0.8336118763647546
chr3	142585300	142586300	0.22713881936838706
chr3	142585400	142586400	-0.02008481381966957
chr3	142585500	142586500	-0.5356123277980706
chr3	142585600	142586600	-0.20973992389385449
chr3	142585700	142586700	-0.5572590002332406
chr3	142585800	142586800	-0.6448467394147179
chr3	142585900	142586900	-0.4092678161151376
chr3	142586000	142587000	-0.7167726305766694
chr3	142586100	142587100	-1.0544911750650097
chr3	142586200	142587200	-1.0310310231823243
chr3	142586300	142587300	-1.2015149997325911
chr3	142586400	142587400	-1.4503663800542668
chr3	142586500	142587500	-2.2084261819732025
chr3	142586600	142587600	-2.3497515387014505
chr3	142586700	142587700	-1.888116524333728
chr3	142586800	142587800	-0.9153469265265622
chr3	142586900	142587900	-1.290339919552342
chr3	142587000	142588000	-0.4270893910992507
chr3	142587100	142588100	0.4372179096493744
chr3	142587200	142588200	0.4954951657728477
chr3	142587300	142588300	0.6354159588773689
chr3	142587400	142588400	0.6044279513031198
chr3	142587500	142588500	1.6044296743390238
chr3	142587600	142588600	1.8683496096534888
chr3	142587700	142588700	2.141542568478913
chr3	142587800	142588800	1.5732486921225102
chr3	142587900	142588900	1.6330036766556781
chr3	142588000	142589000	1.2245135208153788
chr3	142588100	142589100	1.3631969775869297
chr3	142588200	142589200	1.6829561942930131
chr3	142588300	142589300	1.5558603931889208
chr3	142589500	142590500	-0.2419921540148935
chr3	142589600	142590600	-0.2377457732303473
chr3	142589700	142590700	-0.5317269827836257
chr3	142589800	142590800	-0.7721205643217492
chr3	142589900	142590900	-0.6521114165933318
chr3	142590000	142591000	0.06601586266459517
chr3	142590100	142591100	0.4711212593415322
chr3	142590200	142591200	0.832614763049966
chr3	142590300	142591300	1.4219030946745932
chr3	142590400	142591400	1.932202271230654
chr3	142590500	142591500	2.3621621789530223
chr3	142590600	142591600	2.9151848507002582
chr3	142590700	142591700	3.024724052393415
chr3	142590800	142591800	3.479871061779176
chr3	142590900	142591900	3.570934313429321
chr3	142591000	142592000	2.906868287910514
chr3	142591100	142592100	2.6630088175418023
chr3	142592200	142593200	2.673610776305543
chr3	142592300	142593300	2.671263526475608
chr3	142592400	142593400	2.8362347009780344
chr3	142592500	142593500	1.7204152904692116
chr3	142592600	142593600	2.0382277384375365
chr3	142592700	142593700	1.4915965896835892
chr3	142592800	142593800	1.5526212766563907
chr3	142592900	142593900	1.5034505686654875
chr3	142593000	142594000	1.5099080515650796
chr3	142593100	142594100	1.5764013282142977
chr3	142593200	142594200	1.5709102352695468
chr3	142593300	142594300	1.6559590225939125
chr3	142593400	142594400	1.21750636616228
chr3	142593500	142594500	1.5613565151716655
chr3	142593600	142594600	1.4364460196382705
chr3	142593700	142594700	1.4277255670413065
chr3	142593800	142594800	0.7042498924949334
chr3	142594500	142595500	-0.7561951237816548
chr3	142594600	142595600	-0.7824825715912086
chr3	142594700	142595700	-0.5633508353220403
chr3	142594800	142595800	-0.1485826941185727
chr3	142594900	142595900	-0.10181050740194596
chr3	142595000	142596000	-0.0969087122328415
chr3	142595100	142596100	0.14853639395900445
chr3	142595200	142596200	0.4972015739733766
chr3	142595300	142596300	0.7648038961700492
chr3	142595400	142596400	1.14977837605164
chr3	142595500	142596500	1.2495471910864753
chr3	142595600	142596600	1.7062495177883152
chr3	142595700	142596700	2.252026783251838
chr3	142595800	142596800	2.756269346520217
chr3	142595900	142596900	3.2387092735887903
chr3	142596000	142597000	3.616014417068308
chr3	142596100	142597100	3.3072437288207803
chr3	142596200	142597200	4.017774720089428
chr3	142596300	142597300	3.33403142001218
chr3	142596400	142597400	3.0523370081828416
chr3	142596500	142597500	2.64384067776924
chr3	142596600	142597600	2.2947731683357184
chr3	142596700	142597700	1.7931065231096681
chr3	142596800	142597800	1.1256432232247982
chr3	142596900	142597900	0.6607349836999952
chr3	142597000	142598000	0.7388373000926743
chr3	142597100	142598100	1.0026806618434911
chr3	142597200	142598200	0.4897528642958511
chr3	142597300	142598300	0.8367421147420157
chr3	142597400	142598400	1.1250817101784871
chr3	142597500	142598500	1.1878954868472615
chr3	142597600	142598600	1.5285331795653816
chr3	142597700	142598700	1.572654928028576
chr3	142597800	142598800	1.8337326474260445
chr3	142597900	142598900	1.4145495539387023
chr3	142598000	142599000	1.2297496896928932
chr3	142598100	142599100	1.1210446569867616
chr3	142598200	142599200	0.5624875037152873
chr3	142598300	142599300	0.0760717890253502
chr3	142599400	142600400	1.4118962129345012
chr3	142599500	142600500	1.0449217905486003
chr3	142599600	142600600	0.8562117203495315
chr3	142599700	142600700	1.0624248897649071
chr3	142599800	142600800	0.9871101145804012
chr3	142599900	142600900	0.2421447816129626
chr3	142601100	142602100	-0.29633609912372283
chr3	142602200	142603200	1.2663288904571768
chr3	142602300	142603300	1.7450142043129169
chr3	142602400	142603400	1.6248770546546245
chr3	142602500	142603500	1.9038654722515311
chr3	142602600	142603600	2.7191820337273995
chr3	142602700	142603700	3.3009029894457607
chr3	142602800	142603800	3.3264123325798454
chr3	142602900	142603900	3.2987076420874817
chr3	142603000	142604000	2.9623976414141535
chr3	142603100	142604100	2.324306510086359
chr3	142603200	142604200	2.882827940353209
chr3	142603300	142604300	2.4508786838027343
chr3	142603400	142604400	2.133516065523336
chr3	142603500	142604500	1.9760797007758248
chr3	142603600	142604600	1.538037847922712
chr3	142603700	142604700	0.8814307269497733
chr3	142603800	142604800	0.7378543249266879
chr3	142603900	142604900	0.9318623675433974
chr3	142604000	142605000	0.6340656372381359
chr3	142604100	142605100	0.7452811493431102
chr3	142604200	142605200	-0.3301985617776566
chr3	142604300	142605300	0.2644126679245759
chr3	142604400	142605400	0.8285589948950984
chr3	142604500	142605500	1.0795819802050048
chr3	142604600	142605600	0.7669280048901039
chr3	142604700	142605700	0.9011694944227172
chr3	142604800	142605800	1.074473394789073
chr3	142604900	142605900	0.9083027469787648
chr3	142605000	142606000	1.0912019437000808
chr3	142605100	142606100	1.5932710047069238
chr3	142605200	142606200	2.029943309248228
chr3	142605300	142606300	1.1210933685426792
chr3	142605400	142606400	1.0226347639239128
chr3	142605500	142606500	0.4842049797564013
chr3	142605600	142606600	0.4268877751093043
chr3	142605700	142606700	0.12181963115203193
chr3	142605800	142606800	-0.10267813732219457
chr3	142605900	142606900	0.22469542175714968
chr3	142606000	142607000	0.6988238618188445
chr3	142606100	142607100	1.2331451641892195
chr3	142606200	142607200	0.7359418929251021
chr3	142606300	142607300	0.7577776149085198
chr3	142606400	142607400	1.2419761471245936
chr3	142606500	142607500	1.8376409749913267
chr3	142606600	142607600	1.9927063052716807
chr3	142606700	142607700	2.3650539849393657
chr3	142606800	142607800	2.6076146276465533
chr3	142606900	142607900	2.4042395339398603
chr3	142607000	142608000	2.226527118106788
chr3	142607100	142608100	2.0351176500603216
chr3	142607200	142608200	2.493555485526249
chr3	142607300	142608300	2.6995831144019977
chr3	142607400	142608400	2.170353175058231
chr3	142607500	142608500	1.7840075364403136
chr3	142607600	142608600	1.2597715196609551
chr3	142607700	142608700	1.0407603771827587
chr3	142607800	142608800	1.216530097475668
chr3	142607900	142608900	0.6233539027041505
chr3	142608000	142609000	-0.41194476607706204
chr3	142608100	142609100	-0.3703038614504535
chr3	142608200	142609200	-0.7436545135474517
chr3	142608300	142609300	-0.8088324234425782
chr3	142608400	142609400	-0.4584325126829722
chr3	142608500	142609500	-0.706142582813185
chr3	142608600	142609600	-0.9416891965231776
chr3	142608700	142609700	-0.8464249663743483
chr3	142608800	142609800	-0.9523609375376748
chr3	142608900	142609900	-0.2847072628976665
chr3	142609000	142610000	0.8765719422764359
chr3	142609100	142610100	0.5702677766462656
chr3	142609200	142610200	1.0212323385160174
chr3	142609300	142610300	1.460986677440994
chr3	142609400	142610400	1.0610284724524337
chr3	142609500	142610500	0.9617161305489376
chr3	142609600	142610600	1.4010541551673406
chr3	142609700	142610700	1.1171915089479347
chr3	142609800	142610800	0.7995318971322253
chr3	142609900	142610900	0.3993638415265507
chr3	142610000	142611000	-0.36514455219441294
chr3	142610100	142611100	0.1490382517397413
chr3	142610200	142611200	0.1362308246308984
chr3	142610300	142611300	-0.510940351843139
chr3	142610400	142611400	-0.5102535686456978
chr3	142610500	142611500	-0.32892443610371963
chr3	142610600	142611600	-0.2958943916761876
chr3	142610700	142611700	-0.4820354747914888
chr3	142610800	142611800	-0.5001018780399282
chr3	142610900	142611900	-0.2427331457034822
chr3	142611000	142612000	0.20400291475719315
chr3	142611100	142612100	-0.1574652028074748
chr3	142611200	142612200	-0.8084758985224415
chr3	142611300	142612300	-0.3230073995049705
chr3	142611400	142612400	-0.4351938397100031
chr3	142611500	142612500	-0.1893211443520288
chr3	142611600	142612600	-0.0150577925086002
chr3	142611700	142612700	0.6252964433927034
chr3	142611800	142612800	0.9259235120493692
chr3	142611900	142612900	1.1160196283388883
chr3	142612000	142613000	1.2295674054177435
chr3	142612100	142613100	1.543809326620825
chr3	142612200	142613200	1.8812204801415005
chr3	142612300	142613300	2.458494284957048
chr3	142612400	142613400	2.4060561320092573
chr3	142612500	142613500	2.2583026718238712
chr3	142612600	142613600	2.228881878903377
chr3	142612700	142613700	1.9453251246745824
chr3	142612800	142613800	1.4299793239123664
chr3	142612900	142613900	1.4358860740157875
chr3	142613000	142614000	1.2377596033760696
chr3	142613100	142614100	0.6648875672650802
chr3	142613200	142614200	0.4278591028470885
chr3	142613300	142614300	-0.3814984217243192
chr3	142613400	142614400	-0.35430961097683866
chr3	142613500	142614500	-0.6318095503204831
chr3	142613600	142614600	-0.7132895241658278
chr3	142613700	142614700	-0.5444229069058979
chr3	142613800	142614800	-0.023672318584684552
chr3	142613900	142614900	0.1865604742847881
chr3	142614000	142615000	-0.46971105258367407
chr3	142614100	142615100	-0.341477577614865
chr3	142614200	142615200	-0.21308523007514
chr3	142614300	142615300	0.16877387107446706
chr3	142614400	142615400	0.36682782766885497
chr3	142614500	142615500	1.3096367859451228
chr3	142614600	142615600	1.5515099656063058
chr3	142614700	142615700	1.3616463043723426
chr3	142614800	142615800	1.662635760817143
chr3	142614900	142615900	1.5589993793650307
chr3	142615000	142616000	1.9466496304162648
chr3	142615100	142616100	2.4073732591982187
chr3	142615200	142616200	2.2993549591154028
chr3	142615300	142616300	1.2721161620420731
chr3	142615400	142616400	0.7211295747583267
chr3	142615500	142616500	-0.24306126908008696
chr3	142615600	142616600	-0.9825041605744744
chr3	142615700	142616700	-0.2907069960761136
chr3	142615800	142616800	-0.5254513604585183
chr3	142615900	142616900	-1.1206585475464168
chr3	142616000	142617000	-1.0280174496985268
chr3	142616100	142617100	-1.0481231482893236
chr3	142616200	142617200	-0.12201051175776033
chr3	142616300	142617300	0.8580278258150597
chr3	142616400	142617400	2.0006390775912832
chr3	142616500	142617500	2.211048047496873
chr3	142616600	142617600	3.091841905847849
chr3	142616700	142617700	2.474118744665214
chr3	142616800	142617800	1.9918840081807
chr3	142617200	142618200	2.3519499538963244
chr3	142617300	142618300	1.6818161145878083
chr3	142617400	142618400	1.3210038916928608
chr3	142617500	142618500	1.3213657746562617
chr3	142617600	142618600	1.2063949472082378
chr3	142617700	142618700	1.343637175208822
chr3	142617800	142618800	1.7041195235754174
chr3	142617900	142618900	1.1123221418682796
chr3	142618000	142619000	0.47266570898634175
chr3	142618100	142619100	0.5711609606944478
chr3	142618200	142619200	0.4718743086582611
chr3	142618300	142619300	0.8984315010533739
chr3	142618400	142619400	0.4714936049828528
chr3	142618500	142619500	0.7834006401073241
chr3	142618600	142619600	0.4254605860620249
chr3	142618700	142619700	0.1866254904033972
chr3	142618800	142619800	-0.2966674469898654
chr3	142618900	142619900	0.5266168147654444
chr3	142619000	142620000	0.3071526838955016
chr3	142619100	142620100	0.2847331114291295
chr3	142619200	142620200	0.4291410167741034
chr3	142619300	142620300	0.17711361217527324
chr3	142619400	142620400	0.5756755563291908
chr3	142619500	142620500	0.27194479970394275
chr3	142619600	142620600	0.7525022356284221
chr3	142619700	142620700	0.7781503734163763
chr3	142619800	142620800	1.1876843851021297
chr3	142619900	142620900	1.011062295348968
chr3	142620000	142621000	1.0327079593542916
chr3	142620100	142621100	0.2154444994551737
chr3	142620200	142621200	-0.12774006148183875
chr3	142620300	142621300	0.3512068349923737
chr3	142620400	142621400	0.8215578233263876
chr3	142620500	142621500	0.8676980263974678
chr3	142620600	142621600	0.5508337678511206
chr3	142620700	142621700	0.5467624216054278
chr3	142620800	142621800	0.8397813830941743
chr3	142620900	142621900	0.5306172569751703
chr3	142621000	142622000	0.6431234553126319
chr3	142621100	142622100	1.5900157149656506
chr3	142621200	142622200	1.9962799393395647
chr3	142621300	142622300	1.6449385514577368
chr3	142621400	142622400	0.9263520304304592
chr3	142621500	142622500	1.0981337267411406
chr3	142621600	142622600	1.3877999080224326
chr3	142621700	142622700	1.8448402613817119
chr3	142621800	142622800	1.2733193511628318
chr3	142621900	142622900	1.7715800487994522
chr3	142622000	142623000	1.7580772487078484
chr3	142622100	142623100	0.8426831035307051
chr3	142622200	142623200	1.4773081203812015
chr3	142622300	142623300	1.807638923726877
chr3	142622400	142623400	1.9348022699063625
chr3	142622500	142623500	1.6957681268252542
chr3	142622600	142623600	1.4096783851799022
chr3	142622700	142623700	1.025020510921155
chr3	142622800	142623800	1.5351530244908622
chr3	142622900	142623900	1.8211910454844669
chr3	142623000	142624000	1.643883635550487
chr3	142623100	142624100	1.9862936705825671
chr3	142623200	142624200	1.7499453110245489
chr3	142623300	142624300	1.4945119988847062
chr3	142623400	142624400	1.4915130689355782
chr3	142623500	142624500	1.6371705726610046
chr3	142623600	142624600	1.7129676952051005
chr3	142623700	142624700	1.9299741704954159
chr3	142623800	142624800	1.4204085323495563
chr3	142623900	142624900	1.2665459708710358
chr3	142624000	142625000	1.67314932035366
chr3	142624100	142625100	2.266217899267024
chr3	142624200	142625200	1.7242115833360114
chr3	142624300	142625300	1.5714271166761091
chr3	142624400	142625400	1.83063887753007
chr3	142624500	142625500	2.0387618753615744
chr3	142624600	142625600	2.04949818465272
chr3	142624700	142625700	2.3856329884806384
chr3	142624800	142625800	2.378748001312775
chr3	142624900	142625900	2.1926810045969485
chr3	142625000	142626000	2.1458620691401644
chr3	142625100	142626100	2.0923021784913667
chr3	142625200	142626200	2.476585759501365
chr3	142625300	142626300	2.3290843349402808
chr3	142625400	142626400	2.2928203168142707
chr3	142625500	142626500	1.7625421857712031
chr3	142625600	142626600	1.2047576285708177
chr3	142625700	142626700	0.9366069654437512
chr3	142625800	142626800	0.9313071330748716
chr3	142625900	142626900	0.12587530327514102
chr3	142626000	142627000	0.1453448036788204
chr3	142626100	142627100	0.2440737108665767
chr3	142626200	142627200	0.2271114889437605
chr3	142626300	142627300	-0.022462772854989845
chr3	142626400	142627400	-0.002474234232030509
chr3	142626500	142627500	0.016027231038088747
chr3	142626600	142627600	0.3953634832735825
chr3	142626700	142627700	-0.0454763977638833
chr3	142626800	142627800	0.3825399084933811
chr3	142626900	142627900	0.9697892696562258
chr3	142627000	142628000	0.4883315159289677
chr3	142627100	142628100	-0.4826822692508546
chr3	142627200	142628200	-0.4369366236107522
chr3	142627300	142628300	-0.049314572496500494
chr3	142627400	142628400	0.168527213480527
chr3	142627500	142628500	0.3751943545269463
chr3	142627600	142628600	0.5943288551532973
chr3	142627700	142628700	1.0922810287485378
chr3	142627800	142628800	1.2297049052795233
chr3	142627900	142628900	1.7833408593346778
chr3	142628000	142629000	1.7587746487690479
chr3	142628100	142629100	2.4386542432229863
chr3	142628200	142629200	2.2205876809283533
chr3	142628300	142629300	2.789854602238824
chr3	142628400	142629400	2.569707852736297
chr3	142628500	142629500	2.7340479662529065
chr3	142628600	142629600	2.2814381123960987
chr3	142628700	142629700	2.170154234466549
chr3	142628800	142629800	2.028209318250978
chr3	142628900	142629900	1.32701049769998
chr3	142629000	142630000	1.762576495731379
chr3	142629100	142630100	1.897446565046358
chr3	142629300	142630300	1.6271308928299846
chr3	142631700	142632700	1.1354849077606273
chr3	142631800	142632800	0.91076639028518
chr3	142631900	142632900	0.8513780671409559
chr3	142632000	142633000	0.8031709605681584
chr3	142632100	142633100	0.8930518486371444
chr3	142632200	142633200	0.6377139607844399
chr3	142632300	142633300	1.3229851334382599
chr3	142632400	142633400	0.6808843323252741
chr3	142632500	142633500	1.1339029829716998
chr3	142632600	142633600	0.904835930190402
chr3	142632700	142633700	1.57945100067462
chr3	142632800	142633800	2.109568665843657
chr3	142632900	142633900	1.2578653968027462
chr3	142633000	142634000	1.076421198490466
chr3	142633100	142634100	0.7375237640558272
chr3	142633200	142634200	0.7490438002021728
chr3	142633300	142634300	0.08059627577368153
chr3	142633400	142634400	-0.2191660557343893
chr3	142633500	142634500	-0.7591824485484039
chr3	142633600	142634600	-0.9522824860827668
chr3	142633700	142634700	-1.9754819649292243
chr3	142633800	142634800	-1.7643886605919967
chr3	142633900	142634900	-1.1075550100729803
chr3	142634000	142635000	-0.7641124597444493
chr3	142634100	142635100	-0.4074628051842668
chr3	142634200	142635200	-0.3090466794413313
chr3	142634300	142635300	0.4417647222796206
chr3	142634400	142635400	0.9731391092268185
chr3	142635500	142636500	1.779193052250888
chr3	142635600	142636600	0.8314383023590243
chr3	142635700	142636700	0.9766747251812428
chr3	142635800	142636800	0.9483031030813704
chr3	142635900	142636900	0.9234703715228888
chr3	142636000	142637000	0.882060262635158
chr3	142636100	142637100	0.5980083054585951
chr3	142636200	142637200	0.005731032820576299
chr3	142636300	142637300	0.4958040154824887
chr3	142636400	142637400	0.3342751336745243
chr3	142636500	142637500	0.16952622044145246
chr3	142636600	142637600	0.7009652479430318
chr3	142636700	142637700	1.2007255268228796
chr3	142636800	142637800	1.8132554847587217
chr3	142636900	142637900	0.8950860973602571
chr3	142637000	142638000	-0.16696031405718217
chr3	142637100	142638100	-0.2494953626262205
chr3	142637200	142638200	-0.6376977384439905
chr3	142637300	142638300	-0.3302792045502792
chr3	142637400	142638400	-0.02821859531581562
chr3	142637500	142638500	0.0317879680029435
chr3	142637600	142638600	0.0674700118135082
chr3	142637700	142638700	-0.09078813107111436
chr3	142637800	142638800	-0.3763778919679763
chr3	142637900	142638900	0.7623533842907342
chr3	142638000	142639000	1.6726040880684614
chr3	142638100	142639100	1.329778982784351
chr3	142638200	142639200	2.0912870604544893
chr3	142638300	142639300	2.212629965960121
chr3	142638400	142639400	2.2722642973802167
chr3	142638500	142639500	2.6688894236380105
chr3	142638600	142639600	3.3254643217828934
chr3	142638700	142639700	3.4816643220900776
chr3	142638800	142639800	3.453234325550381
chr3	142638900	142639900	2.538161860664598
chr3	142639000	142640000	2.391594154421845
chr3	142639100	142640100	2.2680510263571776
chr3	142639200	142640200	2.055008644552915
chr3	142639300	142640300	1.4105613075891934
chr3	142639400	142640400	0.4512451516065955
chr3	142639500	142640500	-0.06737279129184152
chr3	142639600	142640600	-0.7489071375914402
chr3	142639700	142640700	-0.2887559647239578
chr3	142639800	142640800	-0.2812555149490628
chr3	142639900	142640900	-0.11513260641400146
chr3	142640000	142641000	-0.2641053987948312
chr3	142640100	142641100	0.11955712765047324
chr3	142640200	142641200	0.036128469339655064
chr3	142640300	142641300	0.776332019404117
chr3	142640900	142641900	0.8735137589442938
chr3	142641000	142642000	1.965913442648165
chr3	142641100	142642100	2.120039779536236
chr3	142641200	142642200	1.821144770289368
chr3	142641300	142642300	1.3574136893335538
chr3	142641400	142642400	1.6857407106216191
chr3	142641500	142642500	2.024986292716362
chr3	142641600	142642600	1.553544840380222
chr3	142641700	142642700	1.3086946173193246
chr3	142641800	142642800	1.732043926512748
chr3	142641900	142642900	2.3582990652180484
chr3	142642000	142643000	1.5389091779987625
chr3	142642100	142643100	1.0926734661806807
chr3	142642200	142643200	1.1217006241323246
chr3	142642300	142643300	1.300727575940236
chr3	142642400	142643400	1.7461220187430269
chr3	142642500	142643500	1.7847086156931793
chr3	142642600	142643600	2.6026607375611057
chr3	142642700	142643700	2.37519054912562
chr3	142642800	142643800	1.7522949946154651
chr3	142644000	142645000	2.2626664849320903
chr3	142644100	142645100	2.1624526693551283
chr3	142644200	142645200	2.138015924032042
chr3	142644300	142645300	2.3010781506900533
chr3	142644400	142645400	1.821564620681368
chr3	142644500	142645500	2.0469089332213635
chr3	142644600	142645600	1.7873282898761242
chr3	142644700	142645700	1.2770440193523231
chr3	142644800	142645800	0.4743690818133023
chr3	142644900	142645900	-0.021172730443316426
chr3	142645000	142646000	-0.1756216058082203
chr3	142645100	142646100	0.17902940660838115
chr3	142645200	142646200	0.1244424872945412
chr3	142645300	142646300	0.08779426800462675
chr3	142645400	142646400	0.3846727525276892
chr3	142645500	142646500	0.4652237358502184
chr3	142645600	142646600	0.21858818935143545
chr3	142645700	142646700	0.010878599981921649
chr3	142645800	142646800	0.3031726103061693
chr3	142645900	142646900	0.9904375583604816
chr3	142646000	142647000	1.5596841611357872
chr3	142646100	142647100	1.0777014814404609
chr3	142646200	142647200	1.2451113369807334
chr3	142646300	142647300	0.6406624134158944
chr3	142646400	142647400	0.4560439116856816
chr3	142646500	142647500	0.07166339071253433
chr3	142646600	142647600	0.5153081136347549
chr3	142646700	142647700	1.1344850199937109
chr3	142646800	142647800	0.6008253168348232
chr3	142646900	142647900	-0.7234500760000514
chr3	142647000	142648000	-0.8210219392794917
chr3	142647100	142648100	-0.6892283676520918
chr3	142647200	142648200	-0.7173156933731151
chr3	142647300	142648300	0.2459657612807745
chr3	142647400	142648400	0.727337049742668
chr3	142647500	142648500	0.11394306848115633
chr3	142647600	142648600	-0.1402802447509692
chr3	142647700	142648700	0.049785268831512096
chr3	142647800	142648800	0.00832806442008289
chr3	142647900	142648900	0.1575052700373515
chr3	142648000	142649000	0.40447833412772344
chr3	142648100	142649100	0.8218688221645793
chr3	142648200	142649200	1.0270958881287642
chr3	142648300	142649300	0.6794902355031557
chr3	142650300	142651300	1.7100911450567249
chr3	142650400	142651400	1.6256916320399115
chr3	142651500	142652500	0.8469355689843093
chr3	142651600	142652600	1.1901145558206552
chr3	142651700	142652700	1.342551279063871
chr3	142651800	142652800	1.6401158871461519
chr3	142651900	142652900	1.034439071691685
chr3	142652000	142653000	1.5682456978393744
chr3	142652100	142653100	1.763268965572905
chr3	142652200	142653200	1.6675986128040043
chr3	142652300	142653300	1.6885479988442735
chr3	142652400	142653400	2.014744717896385
chr3	142652500	142653500	2.5222745546640093
chr3	142652600	142653600	2.4084175826197614
chr3	142652700	142653700	2.214809769763796
chr3	142652800	142653800	1.579611327711967
chr3	142652900	142653900	1.0762136629807542
chr3	142653000	142654000	1.0270239269342074
chr3	142653100	142654100	0.7716915617129492
chr3	142653200	142654200	0.9672928115801808
chr3	142653300	142654300	1.1473750594281564
chr3	142653400	142654400	0.956874089668092
chr3	142653500	142654500	0.7547525171423103
chr3	142653600	142654600	0.6598634975178466
chr3	142653700	142654700	0.0586320238381768
chr3	142653800	142654800	-0.30284944863118496
chr3	142653900	142654900	0.5725225880831168
chr3	142654000	142655000	0.2271096324040484
chr3	142654100	142655100	-0.10210378304414906
chr3	142654200	142655200	-0.5552896314472907
chr3	142654300	142655300	-0.014455447579472659
chr3	142654400	142655400	-0.3694750846502653
chr3	142654500	142655500	-0.7443591251107473
chr3	142654600	142655600	-0.5995801659768871
chr3	142654700	142655700	-0.17643334155394905
chr3	142655800	142656800	0.21096798729640992
chr3	142655900	142656900	0.4077824242344764
chr3	142656000	142657000	0.7862807038759172
chr3	142656100	142657100	1.1074907167695378
chr3	142656200	142657200	0.2870301580940945
chr3	142656300	142657300	0.131821655224674
chr3	142656400	142657400	-0.25051189120948003
chr3	142656500	142657500	-0.255026650423839
chr3	142656600	142657600	0.5193486980908902
chr3	142656700	142657700	0.1922866089309744
chr3	142656800	142657800	0.3872110393104932
chr3	142656900	142657900	0.5782538190600921
chr3	142657000	142658000	0.8841027301174171
chr3	142657100	142658100	0.527114025657655
chr3	142657200	142658200	1.0065427087604275
chr3	142657300	142658300	1.055490649598674
chr3	142657400	142658400	1.456982415529031
chr3	142657700	142658700	1.2765227383177085
chr3	142657800	142658800	1.042459164006828
chr3	142657900	142658900	1.5804583530094352
chr3	142658000	142659000	1.3255273605445792
chr3	142658100	142659100	1.4019866365903313
chr3	142658200	142659200	1.6675231141503486
chr3	142658300	142659300	1.685386815872184
chr3	142658400	142659400	1.209729910484957
chr3	142658500	142659500	0.9268606303924743
chr3	142658600	142659600	0.29058397194586305
chr3	142658700	142659700	0.02526334643282557
chr3	142658800	142659800	-0.19337056540962724
chr3	142658900	142659900	-1.065630960766703
chr3	142659000	142660000	-0.6583892722688724
chr3	142659100	142660100	-0.5597818198473175
chr3	142659200	142660200	-0.8995336705604421
chr3	142659300	142660300	-0.505628390258687
chr3	142659700	142660700	1.6292744485866435
chr3	142659800	142660800	1.80503080231072
chr3	142659900	142660900	2.239329507335465
chr3	142660000	142661000	2.74479915990889
chr3	142660100	142661100	2.7911775366986458
chr3	142660200	142661200	2.8755140253198066
chr3	142660300	142661300	2.6642177909586
chr3	142660400	142661400	2.1838275609181284
chr3	142660500	142661500	1.5587804896663902
chr3	142660600	142661600	1.5184685262701243
chr3	142660700	142661700	2.0796378798084487
chr3	142660800	142661800	1.4047902968457746
chr3	142660900	142661900	1.4621743967566658
chr3	142661000	142662000	0.9307552915427247
chr3	142661100	142662100	1.2189730240078724
chr3	142661200	142662200	1.9865380285224352
chr3	142661300	142662300	1.6601919345152911
chr3	142661400	142662400	2.0734990812595235
chr3	142661500	142662500	2.3368831003416957
chr3	142661600	142662600	2.2993313382257194
chr3	142661700	142662700	2.2392496624398963
chr3	142661800	142662800	2.2870301949547787
chr3	142661900	142662900	0.8984825601823089
chr3	142662000	142663000	1.3306233104508924
chr3	142662100	142663100	1.264388005313415
chr3	142662200	142663200	1.143144487962196
chr3	142662300	142663300	1.4189636885796602
chr3	142662400	142663400	0.927219747350064
chr3	142662500	142663500	0.8185303089392478
chr3	142662600	142663600	1.0561619099302042
chr3	142662700	142663700	1.0082359556035794
chr3	142662800	142663800	1.4624177747071303
chr3	142662900	142663900	2.2759140606795074
chr3	142663000	142664000	2.00376312442364
chr3	142663100	142664100	1.6599839330452684
chr3	142663200	142664200	1.3727366197710555
chr3	142663300	142664300	1.6079519985222306
chr3	142663400	142664400	2.307682751132628
chr3	142663500	142664500	2.8935460495111966
chr3	142663600	142664600	2.7360052171255576
chr3	142663700	142664700	2.6600912985775547
chr3	142663800	142664800	2.6995969331328724
chr3	142663900	142664900	2.7707570231541534
chr3	142664000	142665000	2.352615791806208
chr3	142665300	142666300	0.8809375183389411
chr3	142665400	142666400	1.3714710906108791
chr3	142665500	142666500	1.5776847992079135
chr3	142665600	142666600	1.3022719526804414
chr3	142665700	142666700	1.3020338473464461
chr3	142665800	142666800	1.1063128292618094
chr3	142665900	142666900	1.4490098285518607
chr3	142666000	142667000	1.5543645567137474
chr3	142666100	142667100	1.3464809072617159
chr3	142666200	142667200	1.31063013523372
chr3	142666300	142667300	1.9706766488179424
chr3	142666400	142667400	1.9497909659973167
chr3	142666500	142667500	2.66736966398405
chr3	142666600	142667600	3.0888613651973493
chr3	142666700	142667700	3.3582911577605383
chr3	142666800	142667800	3.605814947452581
chr3	142666900	142667900	2.737119863743368
chr3	142667000	142668000	2.2620484003564996
chr3	142667100	142668100	2.387598388238892
chr3	142667200	142668200	2.140732400953336
chr3	142667300	142668300	2.355127427869454
chr3	142667400	142668400	2.539865735741656
chr3	142667500	142668500	2.0319119380090847
chr3	142667600	142668600	1.7722540721596656
chr3	142667700	142668700	1.7281774074613092
chr3	142667800	142668800	1.7275520021908968
chr3	142667900	142668900	2.1296122617257254
chr3	142668000	142669000	2.094671912472117
chr3	142668100	142669100	1.7632931387844497
chr3	142668200	142669200	1.7438380609745774
chr3	142668300	142669300	1.2925632534985672
chr3	142668400	142669400	0.7515128760648496
chr3	142668500	142669500	0.6432597465423264
chr3	142668600	142669600	1.3565218131415977
chr3	142668700	142669700	1.1582852685314906
chr3	142668800	142669800	1.0952134824162802
chr3	142668900	142669900	0.9702087364765586
chr3	142669000	142670000	1.470509478608361
chr3	142669100	142670100	1.2854172802854158
chr3	142669200	142670200	0.9794435204177376
chr3	142669300	142670300	1.3390737796294303
chr3	142669400	142670400	2.2500538498561378
chr3	142669500	142670500	1.8077359279944976
chr3	142669600	142670600	-0.07686608431605617
chr3	142669700	142670700	0.09533868747217572
chr3	142669800	142670800	-0.03734248193114922
chr3	142669900	142670900	-0.3290508887636444
chr3	142670000	142671000	-0.40862526877769917
chr3	142670100	142671100	0.08666067965770613
chr3	142670200	142671200	0.1895167335936987
chr3	142670300	142671300	-0.5893129048679794
chr3	142670400	142671400	-1.0608789743954514
chr3	142670500	142671500	-0.6984155238809476
chr3	142670600	142671600	0.4071137872063749
chr3	142670700	142671700	0.4545285560932088
chr3	142670800	142671800	0.969339806467092
chr3	142670900	142671900	1.2741340053436576
chr3	142671000	142672000	1.587724371470605
chr3	142671100	142672100	0.9794295158681962
chr3	142671200	142672200	1.3694308506921389
chr3	142671300	142672300	1.972260766010112
chr3	142672400	142673400	1.140534930656531
chr3	142672500	142673500	1.0979705261806223
chr3	142672600	142673600	1.1760834777919518
chr3	142672700	142673700	1.3053884685509916
chr3	142672800	142673800	1.7881664366147334
chr3	142672900	142673900	2.0868488154768614
chr3	142673000	142674000	1.6434554236360757
chr3	142673100	142674100	1.6070249416626583
chr3	142673200	142674200	1.7604782657035696
chr3	142673300	142674300	1.5987960101823446
chr3	142673400	142674400	1.7349018408680354
chr3	142673500	142674500	1.6493714435450686
chr3	142673600	142674600	1.064506309267056
chr3	142673700	142674700	0.9986313629078659
chr3	142673800	142674800	0.4835046581981974
chr3	142673900	142674900	0.90376278283669
chr3	142674000	142675000	1.9229062121678466
chr3	142674100	142675100	2.293245494235334
chr3	142674200	142675200	2.2996839734196413
chr3	142674300	142675300	2.069063779557539
chr3	142674400	142675400	2.0633131174059534
chr3	142674500	142675500	2.184987591537708
chr3	142674600	142675600	2.2552288724111818
chr3	142674700	142675700	2.256035065879092
chr3	142674800	142675800	1.9964017614547032
chr3	142674900	142675900	1.5964641104055954
chr3	142675000	142676000	1.6740926456228462
chr3	142675100	142676100	1.1934870263690591
chr3	142675200	142676200	1.7388675352313092
chr3	142675300	142676300	2.0726208415979848
chr3	142675400	142676400	2.059817677976304
chr3	142675500	142676500	1.6347890345849987
chr3	142675600	142676600	1.9022983083387184
chr3	142675700	142676700	1.9554539807832159
chr3	142675800	142676800	2.4014240064912395
chr3	142675900	142676900	1.8755693252895351
chr3	142676000	142677000	1.719375973848094
chr3	142676100	142677100	2.2145240680314746
chr3	142676200	142677200	1.4789255230708531
chr3	142676300	142677300	1.1048551752866436
chr3	142676400	142677400	0.8417149296162116
chr3	142676500	142677500	1.1202456738785918
chr3	142676600	142677600	1.5840115511260544
chr3	142676700	142677700	1.7802689277665458
chr3	142676800	142677800	1.6422800294157558
chr3	142676900	142677900	1.6048004716121658
chr3	142677000	142678000	1.347308426023262
chr3	142677100	142678100	0.8193113162729591
chr3	142677200	142678200	0.6341364859118962
chr3	142677300	142678300	0.9475099105135079
chr3	142677400	142678400	0.9066609465920226
chr3	142679200	142680200	-3.938595547298562
chr3	142679300	142680300	-3.550540513424892
chr3	142679400	142680400	-3.2926174039224856
chr3	142679500	142680500	-2.9641102720071424
chr3	142679600	142680600	-2.9541281094508367
chr3	142679700	142680700	-3.2021862681530484
chr3	142679800	142680800	-2.895925447937485
chr3	142679900	142680900	-2.3315078461967165
chr3	142680000	142681000	-1.5741351795940868
chr3	142680100	142681100	-0.6406634591097032
chr3	142680200	142681200	-0.03994329989752021
chr3	142680300	142681300	0.4954517231209149
chr3	142680400	142681400	0.7888758258289855
chr3	142680500	142681500	1.0384496272501242
chr3	142680600	142681600	1.096257877287927
chr3	142680700	142681700	1.331542150628113
chr3	142680800	142681800	1.3395780764480143
chr3	142680900	142681900	1.1983982726494773
chr3	142681000	142682000	1.3397243197519961
chr3	142681100	142682100	1.4026939860230418
chr3	142681200	142682200	2.3160171700782843
chr3	142681300	142682300	1.6183808052697248
chr3	142681400	142682400	1.7401246010188518
chr3	142681500	142682500	1.322915342556617
chr3	142681600	142682600	1.1754553513712331
chr3	142681700	142682700	1.3523822406810726
chr3	142681800	142682800	1.0975537471462808
chr3	142681900	142682900	0.8508778827809819
chr3	142682000	142683000	0.227041151875916
chr3	142682100	142683100	0.5472671411408131
chr3	142682200	142683200	0.3912374693395503
chr3	142682300	142683300	1.4674049754902048
chr3	142682400	142683400	1.8267645179376808
chr3	142682500	142683500	2.423271147844264
chr3	142682600	142683600	2.8268170742177974
chr3	142682700	142683700	2.7797890996621817
chr3	142682800	142683800	2.5592452228614198
chr3	142682900	142683900	2.6782462300660517
chr3	142683000	142684000	3.2548972980996305
chr3	142683100	142684100	3.3745922239536075
chr3	142683200	142684200	3.236224140112579
chr3	142683300	142684300	1.9709726448193583
chr3	142683400	142684400	1.69845330823245
chr3	142683500	142684500	1.4341113833090091
chr3	142683600	142684600	0.9325900236416406
chr3	142683700	142684700	1.0669898684255392
chr3	142683800	142684800	1.5949091846816477
chr3	142683900	142684900	1.1746796704018359
chr3	142684000	142685000	1.382704162722531
chr3	142684100	142685100	0.7289561614339427
chr3	142684200	142685200	0.32037405059044555
chr3	142684300	142685300	0.07748792196368952
chr3	142684400	142685400	-0.10191819700178503
chr3	142684500	142685500	-0.2609164898490316
chr3	142684600	142685600	-0.27792052424158875
chr3	142684700	142685700	-0.2718472085260897
chr3	142684800	142685800	-0.1859673071887162
chr3	142684900	142685900	-0.10435909129939336
chr3	142685000	142686000	-0.7009431789305902
chr3	142685100	142686100	0.1600784880370567
chr3	142685200	142686200	0.3030239077431527
chr3	142685300	142686300	1.16448964854603
chr3	142685400	142686400	1.281559070530442
chr3	142685500	142686500	0.8970463634798893
chr3	142685600	142686600	1.6257335620590274
chr3	142685700	142686700	1.1510308334745645
chr3	142685800	142686800	1.2355186146805166
chr3	142685900	142686900	1.6657553205208715
chr3	142686000	142687000	1.7317358953829625
chr3	142686100	142687100	1.2400274443624977
chr3	142686200	142687200	1.4036366205959936
chr3	142686300	142687300	2.0443298303069746
chr3	142686400	142687400	2.163054556766732
chr3	142686500	142687500	2.772569012743667
chr3	142686600	142687600	2.4844244947312526
chr3	142686700	142687700	2.657285843309573
chr3	142686800	142687800	2.488196429847803
chr3	142686900	142687900	2.511131124486908
chr3	142687300	142688300	2.3850291251642184
chr3	142687400	142688400	2.6253533806954112
chr3	142687500	142688500	2.250555099727595
chr3	142687600	142688600	2.4997557195723
chr3	142687700	142688700	3.170388159264398
chr3	142687800	142688800	3.4963307049292704
chr3	142687900	142688900	2.8772751566578973
chr3	142688000	142689000	3.293148434502844
chr3	142688100	142689100	3.3947173496417387
chr3	142688200	142689200	2.820905367368001
chr3	142688300	142689300	2.7590585747319314
chr3	142688400	142689400	1.965955186667902
chr3	142688500	142689500	2.7134863907100617
chr3	142688600	142689600	2.27102922518382
chr3	142688700	142689700	1.9158518496463883
chr3	142688800	142689800	1.963716828184278
chr3	142688900	142689900	2.2299902368236584
chr3	142689000	142690000	2.138438370838412
chr3	142689100	142690100	1.9189637644659483
chr3	142689200	142690200	2.59686946802515
chr3	142689300	142690300	2.3188327843725305
chr3	142689400	142690400	2.7333290546098006
chr3	142689500	142690500	2.2769414206180616
chr3	142689600	142690600	2.4151170613963115
chr3	142689700	142690700	2.598975691639496
chr3	142689800	142690800	2.1981117066794083
chr3	142689900	142690900	2.3552232126644683
chr3	142690000	142691000	2.1415826224089405
chr3	142690100	142691100	2.182697443434116
chr3	142690200	142691200	1.8077559520108049
chr3	142690300	142691300	1.808318219047637
chr3	142690400	142691400	1.8456667420553217
chr3	142690500	142691500	1.524506609601683
chr3	142690600	142691600	1.1072860776074689
chr3	142690700	142691700	0.9171172325285586
chr3	142690800	142691800	1.1942041448636254
chr3	142690900	142691900	1.4879043414018258
chr3	142691000	142692000	1.6629832784289953
chr3	142691100	142692100	1.5876497733023864
chr3	142691200	142692200	1.6159671024100373
chr3	142691300	142692300	2.08782210586961
chr3	142691400	142692400	1.81761173158366
chr3	142691500	142692500	1.452809994991219
chr3	142691600	142692600	1.7611010118479578
chr3	142691700	142692700	1.6978183604284331
chr3	142691800	142692800	1.7960455686893348
chr3	142691900	142692900	1.7830636347207465
chr3	142692000	142693000	1.5618571998007216
chr3	142692100	142693100	1.7962800821099825
chr3	142692200	142693200	1.7123646379214503
chr3	142692300	142693300	1.1564471805087222
chr3	142692400	142693400	1.211350455082736
chr3	142692500	142693500	0.9538308067483342
chr3	142692600	142693600	1.3629632015391184
chr3	142692700	142693700	1.44807477786835
chr3	142692800	142693800	1.0599497782617668
chr3	142692900	142693900	0.529600613350136
chr3	142693000	142694000	0.7503369185364372
chr3	142693100	142694100	0.4816007582011736
chr3	142693200	142694200	0.7745473070461644
chr3	142693300	142694300	1.571563026580428
chr3	142693400	142694400	1.497998664963031
chr3	142693500	142694500	2.0753746408825933
chr3	142693600	142694600	1.7735558889235403
chr3	142693700	142694700	2.0639115066160483
chr3	142693800	142694800	1.931337368164244
chr3	142693900	142694900	2.3811120626769857
chr3	142694000	142695000	2.104068049878387
chr3	142694100	142695100	2.45697433618264
chr3	142694200	142695200	2.204148943810045
chr3	142694300	142695300	1.9654347216422128
chr3	142694400	142695400	2.591803825048049
chr3	142694500	142695500	3.645396674538036
chr3	142694600	142695600	3.818513979394647
chr3	142694700	142695700	3.10707760060014
chr3	142694800	142695800	3.277874929003565
chr3	142694900	142695900	3.7171011798836098
chr3	142695000	142696000	3.971509574190387
chr3	142695100	142696100	4.4693925156438965
chr3	142695200	142696200	4.292557755930011
chr3	142695300	142696300	3.889229551738628
chr3	142695400	142696400	3.415043648568348
chr3	142695500	142696500	2.903475908337148
chr3	142695600	142696600	3.0674608477592566
chr3	142695700	142696700	3.72030911921013
chr3	142695800	142696800	3.8223522409439887
chr3	142695900	142696900	3.7787013160078606
chr3	142696000	142697000	3.304203087356566
chr3	142696100	142697100	2.57922928601409
chr3	142696200	142697200	3.3018162472786066
chr3	142696300	142697300	3.9252390913061697
chr3	142696400	142697400	4.161149589621685
chr3	142696500	142697500	4.016529698547057
chr3	142696600	142697600	3.776254067981456
chr3	142696700	142697700	3.4018476869478267
chr3	142696800	142697800	3.2471550737231762
chr3	142696900	142697900	2.8235577944369465
chr3	142697000	142698000	3.2872514354025797
chr3	142697100	142698100	3.958435711026589
chr3	142697200	142698200	3.6083299022478617
chr3	142697300	142698300	3.1760075265831764
chr3	142697400	142698400	3.1861373763138987
chr3	142697500	142698500	3.0776174917671235
chr3	142697600	142698600	3.3067807545654624
chr3	142697700	142698700	3.629444886199948
chr3	142697800	142698800	4.007505825373124
chr3	142697900	142698900	3.7598758456344314
chr3	142698000	142699000	3.7675772333718367
chr3	142698100	142699100	2.5146460045810444
chr3	142698200	142699200	2.5615270766706617
chr3	142698300	142699300	2.953143856533167
chr3	142698400	142699400	3.0445750210685287
chr3	142698500	142699500	3.8954286856213654
chr3	142698600	142699600	3.33943963953186
chr3	142698700	142699700	3.6666745643357386
chr3	142698800	142699800	3.2811303842670667
chr3	142698900	142699900	3.2558442514324293
chr3	142699000	142700000	2.702260793838084
chr3	142699100	142700100	3.4989555207083396
chr3	142699200	142700200	3.2740261241940867
chr3	142699300	142700300	2.931113763446222
chr3	142699400	142700400	2.4616335268822844
chr3	142699500	142700500	1.7792764520070887
chr3	142699600	142700600	0.9914889661955508
chr3	142699700	142700700	0.5737920639926386
chr3	142699800	142700800	0.791461202104917
chr3	142699900	142700900	0.7856324284339968
chr3	142700000	142701000	1.412875880667636
chr3	142700100	142701100	0.996529893805734
chr3	142700200	142701200	1.0274593675280457
chr3	142700300	142701300	0.7277256779122857
chr3	142700400	142701400	1.2731322883201557
chr3	142700500	142701500	1.1606912654296178
chr3	142700600	142701600	2.1115325023121243
chr3	142700700	142701700	1.656694668162765
chr3	142700800	142701800	1.0266888719739993
chr3	142700900	142701900	1.029926705578455
chr3	142701000	142702000	0.5102364095904726
chr3	142701100	142702100	0.4629883738130621
chr3	142701200	142702200	0.3060658049162849
chr3	142701300	142702300	1.0658976989579354
chr3	142701400	142702400	-0.1304627233257095
chr3	142701500	142702500	-0.1490442306322816
chr3	142701600	142702600	0.1876523830530969
chr3	142701700	142702700	0.29467665813484545
chr3	142701800	142702800	0.6254992553621296
chr3	142701900	142702900	0.8026101882989171
chr3	142702000	142703000	0.5085052606487537
chr3	142702100	142703100	0.6614811443198098
chr3	142702200	142703200	0.7522343614613085
chr3	142702300	142703300	0.1580838186918507
chr3	142703400	142704400	2.1562835746704425
chr3	142703500	142704500	2.8597331679502487
chr3	142703600	142704600	2.6423890260942318
chr3	142704800	142705800	0.8769071894575425
chr3	142704900	142705900	-0.09897800444301616
chr3	142705000	142706000	0.811546416470021
chr3	142705100	142706100	0.6926935400140468
chr3	142705200	142706200	1.1315697579738877
chr3	142705300	142706300	1.2270458640565671
chr3	142705400	142706400	1.6446320578477298
chr3	142705500	142706500	1.1891783278807444
chr3	142705600	142706600	1.7267153093881396
chr3	142705700	142706700	1.6711412358852151
chr3	142705800	142706800	2.1388955301317374
chr3	142705900	142706900	3.326967562197214
chr3	142706000	142707000	2.522194987880516
chr3	142706100	142707100	2.273935522813184
chr3	142706200	142707200	2.000767492469649
chr3	142706300	142707300	1.9952549552019647
chr3	142706400	142707400	1.7878327851654892
chr3	142706500	142707500	1.995418781634792
chr3	142706600	142707600	2.066812331760011
chr3	142706700	142707700	2.3658655229951577
chr3	142706800	142707800	2.0386750885753004
chr3	142706900	142707900	1.3557512611155595
chr3	142707000	142708000	1.4078556940330174
chr3	142707100	142708100	1.9232385678425885
chr3	142707200	142708200	2.092654849265432
chr3	142707300	142708300	1.8114970690970007
chr3	142707400	142708400	2.2148272193281344
chr3	142707500	142708500	2.1656196391001576
chr3	142707600	142708600	2.145756337042447
chr3	142707700	142708700	1.9436365346463071
chr3	142707800	142708800	2.120932646287735
chr3	142707900	142708900	2.5474213553524296
chr3	142708000	142709000	2.8293099737947847
chr3	142708100	142709100	2.504951242354643
chr3	142708200	142709200	2.554643020823304
chr3	142708300	142709300	2.9512163781302383
chr3	142708400	142709400	2.5428345238622416
chr3	142708500	142709500	2.3361774590629767
chr3	142708600	142709600	2.270150250629124
chr3	142708700	142709700	2.28965306476248
chr3	142708800	142709800	1.9845450239525264
chr3	142708900	142709900	2.0695174621655115
chr3	142709000	142710000	2.477865320717986
chr3	142709100	142710100	2.9627473682385776
chr3	142709200	142710200	3.003724376110126
chr3	142710200	142711200	1.899599768234346
chr3	142710300	142711300	1.9925944717772202
chr3	142710400	142711400	1.5696889728991443
chr3	142710500	142711500	1.5073021522901515
chr3	142710600	142711600	1.7807836043003031
chr3	142710700	142711700	2.7568184701433984
chr3	142710800	142711800	2.4290058280175115
chr3	142710900	142711900	2.7540697595739263
chr3	142711000	142712000	3.310087707060663
chr3	142711100	142712100	3.626588263027743
chr3	142711200	142712200	3.497206569154669
chr3	142711300	142712300	3.3668114288332154
chr3	142711400	142712400	4.05672662273149
chr3	142711500	142712500	4.1053321409584775
chr3	142711600	142712600	3.8706068524443884
chr3	142711700	142712700	3.438458036132104
chr3	142711800	142712800	3.5179078979696983
chr3	142711900	142712900	2.89129854190096
chr3	142712000	142713000	2.8568743970846118
chr3	142712100	142713100	1.9081374118420589
chr3	142712200	142713200	2.0676232640086973
chr3	142712300	142713300	1.971850658182984
chr3	142712400	142713400	1.7593768229221334
chr3	142712500	142713500	1.7206866551510458
chr3	142712600	142713600	1.7777560508993049
chr3	142712700	142713700	1.8448907517708508
chr3	142712800	142713800	1.6423648437589706
chr3	142712900	142713900	2.0533870631004247
chr3	142713000	142714000	1.8924779964662506
chr3	142713100	142714100	2.128045605986394
chr3	142713200	142714200	2.047802129776321
chr3	142713300	142714300	1.811217418859301
chr3	142713400	142714400	1.3325818050722125
chr3	142713500	142714500	1.4020375216591603
chr3	142713600	142714600	1.7980288000178182
chr3	142713700	142714700	1.7521351218093404
chr3	142713800	142714800	1.8349381345122544
chr3	142713900	142714900	1.8585544808672632
chr3	142714000	142715000	1.7973222892145173
chr3	142714100	142715100	2.1801125826560543
chr3	142714200	142715200	2.2357967338774856
chr3	142714300	142715300	2.8646668431871007
chr3	142714400	142715400	3.3876393804250684
chr3	142714500	142715500	2.35560154748216
chr3	142714600	142715600	1.6184080435277484
chr3	142714700	142715700	1.5465765041269055
chr3	142714800	142715800	0.7577560528182639
chr3	142714900	142715900	0.2637364757699172
chr3	142715000	142716000	0.416854868702169
chr3	142715100	142716100	-0.15650794076540694
chr3	142715200	142716200	-0.2368769240168267
chr3	142715300	142716300	-0.5314890047277238
chr3	142715400	142716400	-0.8398551300336042
chr3	142715500	142716500	0.4971892751935024
chr3	142715600	142716600	0.7771188403115962
chr3	142715700	142716700	1.086386412477559
chr3	142715800	142716800	1.2008916353877648
chr3	142715900	142716900	1.6206107120719688
chr3	142717400	142718400	-0.8357735634663509
chr3	142717500	142718500	-0.44638336759938135
chr3	142717600	142718600	0.2098561970347249
chr3	142717700	142718700	0.1337327349987209
chr3	142717800	142718800	0.5453045501256198
chr3	142717900	142718900	0.2953769886187905
chr3	142718000	142719000	-0.13856324616697954
chr3	142718100	142719100	-0.2489529551813249
chr3	142718200	142719200	-0.43781859139532986
chr3	142718300	142719300	0.045463689847233424
chr3	142718400	142719400	0.920048508349323
chr3	142718500	142719500	1.2655190605749598
chr3	142718600	142719600	1.0859813004318526
chr3	142718700	142719700	1.1801457539931974
chr3	142718800	142719800	1.0629670960766144
chr3	142718900	142719900	1.5658763323818183
chr3	142719000	142720000	2.1282415082070814
chr3	142719100	142720100	2.211717441506071
chr3	142720800	142721800	-0.5344360362920584
chr3	142720900	142721900	-0.7657361372583654
chr3	142721000	142722000	-0.313820527381605
chr3	142721100	142722100	0.4926045019039884
chr3	142721200	142722200	0.6032781642666641
chr3	142721300	142722300	0.39476063008120943
chr3	142721400	142722400	0.9210828974671298
chr3	142721500	142722500	1.0626550709622449
chr3	142721600	142722600	1.3634110071670258
chr3	142721700	142722700	2.4127883792016744
chr3	142721800	142722800	2.6459511594475846
chr3	142721900	142722900	3.3421902708339366
chr3	142722000	142723000	3.0076677275549053
chr3	142722100	142723100	3.0667259123488653
chr3	142722200	142723200	3.2558549232770435
chr3	142722300	142723300	3.3615834666978452
chr3	142722400	142723400	3.00167017598437
chr3	142722500	142723500	2.752265601486345
chr3	142722600	142723600	2.7234950853757702
chr3	142722700	142723700	2.4374598213169407
chr3	142722800	142723800	2.525411795037241
chr3	142722900	142723900	1.7740729564663649
chr3	142724000	142725000	5.578472946297772
chr3	142724100	142725100	5.625961645826381
chr3	142724200	142725200	4.402262099999157
chr3	142724300	142725300	3.6355728205927207
chr3	142724400	142725400	2.4905160596398104
chr3	142724500	142725500	2.1363192887791054
chr3	142724600	142725600	2.860459781303277
chr3	142724700	142725700	2.268388824979626
chr3	142724800	142725800	2.3591521532128854
chr3	142724900	142725900	1.225605282588197
chr3	142725000	142726000	1.0316818197051003
chr3	142725100	142726100	1.1316001394116273
chr3	142725200	142726200	1.0400781495972096
chr3	142725300	142726300	0.9931798717874109
chr3	142725400	142726400	2.2794239559836487
chr3	142725500	142726500	1.7714754800650965
chr3	142725600	142726600	1.355855945525715
chr3	142725700	142726700	0.9091454532603088
chr3	142725800	142726800	0.5080100330500966
chr3	142725900	142726900	1.1012610445568507
chr3	142726000	142727000	1.0429589121513936
chr3	142726100	142727100	0.8490731312111556
chr3	142726200	142727200	1.1854636146619133
chr3	142726300	142727300	1.096272748393264
chr3	142726400	142727400	0.07311800471997068
chr3	142726500	142727500	0.4991380732856054
chr3	142726600	142727600	0.4859543200227997
chr3	142726700	142727700	1.0454807298334283
chr3	142726800	142727800	0.6848732401878417
chr3	142726900	142727900	0.26051905237356765
chr3	142727000	142728000	0.5229292757398167
chr3	142727100	142728100	0.9654569271121024
chr3	142727200	142728200	1.5747955144523682
chr3	142727300	142728300	1.907103890834456
chr3	142728300	142729300	1.7960607883461048
chr3	142728400	142729400	1.7103390595664727
chr3	142728500	142729500	1.2885812957041578
chr3	142728600	142729600	0.8406606042873778
chr3	142728700	142729700	0.01743461446922916
chr3	142728800	142729800	0.16358707636554373
chr3	142728900	142729900	0.16217763365776106
chr3	142729000	142730000	0.9631514346229801
chr3	142729100	142730100	0.8383198368592859
chr3	142729200	142730200	0.8635242532868808
chr3	142729300	142730300	1.7585223040467692
chr3	142729400	142730400	1.9254441830849918
chr3	142729500	142730500	1.9499400002799825
chr3	142729600	142730600	1.370256471652619
chr3	142731400	142732400	0.06931000193993159
chr3	142731500	142732500	0.16187462964034538
chr3	142731600	142732600	-0.32433240396326696
chr3	142731700	142732700	-0.2781146601066664
chr3	142731800	142732800	-0.4473732422639327
chr3	142731900	142732900	-0.12224422756291807
chr3	142732000	142733000	-0.033685378962785305
chr3	142732100	142733100	-0.1164794676818918
chr3	142732200	142733200	-0.4325488445665703
chr3	142732300	142733300	-0.2335168325328963
chr3	142732400	142733400	-0.011259141000749713
chr3	142732500	142733500	0.11980837694280007
chr3	142732600	142733600	0.3555157022487425
chr3	142732700	142733700	0.3427185326636379
chr3	142732800	142733800	0.44808129361721416
chr3	142732900	142733900	0.8763731525645807
chr3	142733000	142734000	0.6085780219004899
chr3	142733100	142734100	1.003639446601528
chr3	142733200	142734200	1.3107868618983451
chr3	142733300	142734300	1.4288502297919838
chr3	142733400	142734400	1.1126890770608109
chr3	142733500	142734500	1.3542901814950432
chr3	142733600	142734600	1.9844531579224471
chr3	142733700	142734700	1.957379096458029
chr3	142733800	142734800	1.7828625077221716
chr3	142733900	142734900	2.3034197992036205
chr3	142734000	142735000	2.1702386488558534
chr3	142734100	142735100	1.5815576310685426
chr3	142734200	142735200	1.72410674286145
chr3	142734300	142735300	1.8449218064623236
chr3	142734400	142735400	1.515123257508921
chr3	142734500	142735500	1.238204140846083
chr3	142734600	142735600	0.559721812808219
chr3	142734700	142735700	0.7593885157359793
chr3	142734800	142735800	1.605056690774418
chr3	142734900	142735900	0.6806537321212462
chr3	142735000	142736000	0.757870431285045
chr3	142735100	142736100	1.147854375093562
chr3	142735200	142736200	0.7213038156794989
chr3	142735300	142736300	0.8378926076761191
chr3	142735400	142736400	1.4038055825778477
chr3	142735500	142736500	1.6778822534756028
chr3	142735600	142736600	2.7186928021624617
chr3	142735700	142736700	3.0342437147237002
chr3	142735800	142736800	2.0921949936404283
chr3	142735900	142736900	2.0062187815176684
chr3	142736000	142737000	2.4566336528409756
chr3	142736100	142737100	2.249437866116139
chr3	142736200	142737200	1.9392128352911608
chr3	142737300	142738300	1.9410126528658682
chr3	142737400	142738400	2.1690972501197754
chr3	142737500	142738500	1.565671497229518
chr3	142737600	142738600	0.9292818995530728
chr3	142737700	142738700	1.1954673874733217
chr3	142737800	142738800	1.7205512937213832
chr3	142737900	142738900	1.6313629093424382
chr3	142738000	142739000	2.0630191516946184
chr3	142738100	142739100	2.0972984034506195
chr3	142738200	142739200	2.5457060239870315
chr3	142738300	142739300	3.0811849677851004
chr3	142738400	142739400	2.847390135845285
chr3	142738500	142739500	2.642785256279463
chr3	142738600	142739600	2.547788162086164
chr3	142738700	142739700	1.9688270136912656
chr3	142738800	142739800	1.2911146654449583
chr3	142738900	142739900	1.6290302507224446
chr3	142739000	142740000	2.0419106474153197
chr3	142739100	142740100	1.970146039207324
chr3	142739200	142740200	1.6961813051155197
chr3	142739300	142740300	0.9347951879137016
chr3	142739400	142740400	0.8113253122371611
chr3	142739500	142740500	1.2541389611955192
chr3	142739600	142740600	1.2671817995634291
chr3	142739700	142740700	1.2841025181275023
chr3	142739800	142740800	1.7952206993263489
chr3	142739900	142740900	1.4005376024240608
chr3	142740000	142741000	0.973511971294392
chr3	142740100	142741100	0.8552477680257372
chr3	142740200	142741200	0.7339160626276635
chr3	142740300	142741300	1.3845041501735964
chr3	142740400	142741400	0.99919046278141
chr3	142740500	142741500	0.7104674976830647
chr3	142740600	142741600	0.5452236157499925
chr3	142740700	142741700	0.4597458945213845
chr3	142740800	142741800	0.16276356529075847
chr3	142740900	142741900	1.0087591296794705
chr3	142741000	142742000	1.4241759715199438
chr3	142742200	142743200	0.7278016454410503
chr3	142742300	142743300	0.9310694697114541
chr3	142742400	142743400	0.4958369461278653
chr3	142742500	142743500	0.6101901793645503
chr3	142742600	142743600	1.2992492279939445
chr3	142742700	142743700	2.2400647115723955
chr3	142742800	142743800	1.845882410159672
chr3	142742900	142743900	2.0210514012420258
chr3	142743000	142744000	1.6144670532582064
chr3	142743100	142744100	1.1628949484287725
chr3	142743200	142744200	1.9721040728335693
chr3	142743300	142744300	1.0904749886317655
chr3	142743400	142744400	1.5094071100939703
chr3	142743500	142744500	1.2978556829989871
chr3	142743600	142744600	1.2158757186084337
chr3	142743700	142744700	1.0821393343000043
chr3	142743800	142744800	1.1591514382955308
chr3	142743900	142744900	0.09544386545753256
chr3	142744000	142745000	0.39525935585345245
chr3	142744100	142745100	0.5735952360703997
chr3	142744200	142745200	0.5454704082993572
chr3	142744300	142745300	1.3212207533357974
chr3	142744400	142745400	0.34640079441442706
chr3	142744500	142745500	0.5840646057437429
chr3	142744600	142745600	0.7292711008525088
chr3	142744700	142745700	0.7797406349495579
chr3	142744800	142745800	0.5611844349101075
chr3	142744900	142745900	1.187017169073528
chr3	142745000	142746000	1.3422049912156764
chr3	142745100	142746100	1.153763472773952
chr3	142745200	142746200	0.8256301154456915
chr3	142745300	142746300	0.6180573632225831
chr3	142745400	142746400	1.1770141808792915
chr3	142745500	142746500	1.1274798315815018
chr3	142745600	142746600	0.7897556874983055
chr3	142745700	142746700	0.8068068751163672
chr3	142745800	142746800	1.0013097229517276
chr3	142745900	142746900	0.8142512961345009
chr3	142746000	142747000	1.0758777563520772
chr3	142746100	142747100	1.3259427896294629
chr3	142746200	142747200	1.3846792713137022
chr3	142746300	142747300	1.4346916545565829
chr3	142746400	142747400	1.746353744688511
chr3	142746500	142747500	1.568559894697673
chr3	142746600	142747600	1.9313542398212609
chr3	142746700	142747700	1.8038925625072848
chr3	142746800	142747800	1.290914366413816
chr3	142746900	142747900	1.5169025849264433
chr3	142747000	142748000	0.7804833617511971
chr3	142747100	142748100	0.7470764148623243
chr3	142747200	142748200	1.4182620978190623
chr3	142747300	142748300	2.1608707580052724
chr3	142747400	142748400	2.009697588035031
chr3	142747500	142748500	2.5017885151358605
chr3	142747600	142748600	2.659743235419058
chr3	142747700	142748700	1.9929447745171
chr3	142747800	142748800	2.2364482232207306
chr3	142747900	142748900	2.7616160746006155
chr3	142748000	142749000	2.9512711691087756
chr3	142748100	142749100	2.5215522347056445
chr3	142748200	142749200	1.88643525347986
chr3	142748300	142749300	1.1868483461870916
chr3	142748400	142749400	1.1702197456443388
chr3	142748500	142749500	0.7608349724611426
chr3	142748600	142749600	0.5181761306180422
chr3	142748700	142749700	1.3583123699153516
chr3	142748800	142749800	1.5675751551243031
chr3	142748900	142749900	1.5360583325035102
chr3	142749000	142750000	1.8161615891197882
chr3	142749100	142750100	1.862244412429692
chr3	142749200	142750200	2.1164284961308746
chr3	142749300	142750300	2.640091097747736
chr3	142749400	142750400	2.103513508751983
chr3	142749700	142750700	1.7830740516340342
chr3	142749800	142750800	1.8625205885093576
chr3	142749900	142750900	1.9356497762373568
chr3	142750000	142751000	1.91822150354508
chr3	142750100	142751100	2.466458972934785
chr3	142750200	142751200	2.6390962295475098
chr3	142750300	142751300	2.3583018395873627
chr3	142750400	142751400	2.5093806805520944
chr3	142750500	142751500	2.748078129778053
chr3	142750600	142751600	3.2813690389558983
chr3	142750700	142751700	3.5385675915484573
chr3	142750800	142751800	2.9364123620583427
chr3	142750900	142751900	2.1500484858835245
chr3	142751000	142752000	2.209985390054507
chr3	142751100	142752100	2.156713991733707
chr3	142751200	142752200	2.2925195459460785
chr3	142751300	142752300	2.2992155940991545
chr3	142751400	142752400	2.5393999107011287
chr3	142752600	142753600	1.1715623796536714
chr3	142752700	142753700	1.021164943808394
chr3	142754100	142755100	2.62547376109498
chr3	142754200	142755200	2.5808342464659524
chr3	142754300	142755300	2.627393751579407
chr3	142754400	142755400	2.9594732363282565
chr3	142754500	142755500	2.934286832638999
chr3	142754600	142755600	2.873305510023262
chr3	142754700	142755700	1.9917392780041805
chr3	142754800	142755800	1.8112320679117264
chr3	142754900	142755900	1.9596804448942136
chr3	142755000	142756000	2.385075470914353
chr3	142755100	142756100	2.1333546961136585
chr3	142755200	142756200	1.956276837809521
chr3	142755300	142756300	2.0256635407769297
chr3	142755400	142756400	1.6658270884906377
chr3	142755500	142756500	2.3477581008740773
chr3	142755600	142756600	2.3149749980388425
chr3	142755700	142756700	2.6054481887012737
chr3	142756400	142757400	1.5125998637980305
chr3	142756500	142757500	1.367886191418221
chr3	142756600	142757600	1.0524902041744186
chr3	142757400	142758400	-0.16378596010725496
chr3	142757500	142758500	0.04140090282721001
chr3	142757600	142758600	0.16357940408513502
chr3	142757700	142758700	0.2890323765396857
chr3	142757800	142758800	-0.22050102641255656
chr3	142758900	142759900	0.7862987973009521
chr3	142759000	142760000	0.9229405104212203
chr3	142759100	142760100	0.5408386124047896
chr3	142759200	142760200	0.9264843776956392
chr3	142759300	142760300	0.40600401859890617
chr3	142759400	142760400	0.6247539351336202
chr3	142759500	142760500	0.4888995726322728
chr3	142759600	142760600	1.4543523546307702
chr3	142759700	142760700	1.8341616755952248
chr3	142759800	142760800	1.7689375401207938
chr3	142759900	142760900	1.7717758796899832
chr3	142760000	142761000	1.3823367606125327
chr3	142760100	142761100	1.7652943815628233
chr3	142760200	142761200	1.620972781651412
chr3	142760300	142761300	1.7849670649034095
chr3	142760400	142761400	1.2429615631929425
chr3	142760500	142761500	1.7534628249076707
chr3	142760600	142761600	1.3085620828662865
chr3	142760700	142761700	0.9904716786049144
chr3	142760800	142761800	0.3729129332372785
chr3	142760900	142761900	0.05062363114888137
chr3	142761000	142762000	0.4253483214055045
chr3	142761100	142762100	0.5942209087238096
chr3	142761200	142762200	0.8552516160035365
chr3	142761300	142762300	0.9791965822713448
chr3	142761400	142762400	1.3791552064151344
chr3	142762600	142763600	2.410058006612043
chr3	142762700	142763700	2.364805933933978
chr3	142762800	142763800	1.903305134480277
chr3	142762900	142763900	2.1960502488111997
chr3	142764100	142765100	1.822658669175228
chr3	142764200	142765200	1.816800085243968
chr3	142764300	142765300	1.70851838222256
chr3	142764400	142765400	1.3022475402679892
chr3	142764500	142765500	0.3777318767321584
chr3	142764600	142765600	0.4328571439993907
chr3	142764700	142765700	0.6256007985129226
chr3	142764800	142765800	0.4514676483354626
chr3	142764900	142765900	0.21063372985638448
chr3	142765000	142766000	0.0777795930286916
chr3	142765100	142766100	-0.11992279654722647
chr3	142765200	142766200	-0.30070145736996856
chr3	142765300	142766300	-0.006247644957180688
chr3	142766400	142767400	2.2554957855848987
chr3	142766500	142767500	2.6401514696797896
chr3	142766600	142767600	3.498329656417825
chr3	142766700	142767700	3.5986467696525013
chr3	142766800	142767800	4.0624214233631415
chr3	142766900	142767900	4.042653060261529
chr3	142767000	142768000	5.088664580299128
chr3	142767100	142768100	5.672915751522641
chr3	142767300	142768300	6.088503187945165
chr3	142767400	142768400	5.399505590623062
chr3	142767500	142768500	5.3211420804885305
chr3	142767600	142768600	4.618594962165437
chr3	142767700	142768700	4.055339520829391
chr3	142767800	142768800	3.5498203533202304
chr3	142767900	142768900	3.4184195090301723
chr3	142768000	142769000	3.088191766960136
chr3	142768100	142769100	2.351520621506001
chr3	142768200	142769200	2.5168158725082925
chr3	142768300	142769300	1.5299127879774197
chr3	142768400	142769400	1.5728035376245164
chr3	142768500	142769500	1.7253208915902842
chr3	142768600	142769600	2.1807205546210264
chr3	142768700	142769700	2.1630945458260205
chr3	142768800	142769800	2.6876384295086133
chr3	142768900	142769900	2.7381537047301636
chr3	142769000	142770000	2.731413982808611
chr3	142770200	142771200	2.962687362337987
chr3	142770300	142771300	2.87289528479802
chr3	142770400	142771400	2.659081356425584
chr3	142770500	142771500	2.1033278571161014
chr3	142770600	142771600	1.323423898230932
chr3	142770700	142771700	1.727630146759722
chr3	142770800	142771800	1.0495261784923795
chr3	142770900	142771900	0.81570751003048
chr3	142771000	142772000	1.0493798112679529
chr3	142771100	142772100	1.327941325689039
chr3	142771200	142772200	1.1223060098084234
chr3	142771300	142772300	0.9261546024163986
chr3	142771400	142772400	0.9465727870278378
chr3	142771500	142772500	0.4518010191400662
chr3	142771600	142772600	1.1552058772666345
chr3	142771700	142772700	0.9409173757972704
chr3	142771800	142772800	1.0913538702967456
chr3	142771900	142772900	0.6358421107712408
chr3	142772000	142773000	0.5598874093608257
chr3	142772100	142773100	0.7370437711646016
chr3	142772200	142773200	1.0649181498260478
chr3	142772300	142773300	1.2463116217343375
chr3	142772400	142773400	0.6884882658019669
chr3	142772500	142773500	1.35192200232147
chr3	142772600	142773600	1.2728043117643677
chr3	142773600	142774600	1.3782156250080615
chr3	142773700	142774700	1.279419720149686
chr3	142773800	142774800	0.8014869045880514
chr3	142773900	142774900	1.2437231137625029
chr3	142774000	142775000	1.2141412323163452
chr3	142774100	142775100	1.6612798343166035
chr3	142774200	142775200	2.068780039838542
chr3	142774300	142775300	1.7700735362578013
chr3	142774400	142775400	2.1993049163567524
chr3	142774500	142775500	2.3374416891073184
chr3	142774600	142775600	2.797483148494221
chr3	142774700	142775700	2.6537964252538284
chr3	142774800	142775800	2.9373864390327467
chr3	142774900	142775900	2.106612461109795
chr3	142775000	142776000	2.33790368934191
chr3	142775100	142776100	2.3796727682060257
chr3	142775200	142776200	2.3010431365257205
chr3	142775300	142776300	2.410604722078045
chr3	142775400	142776400	2.2318882262672015
chr3	142775500	142776500	2.016172057527125
chr3	142775600	142776600	1.9725618452174505
chr3	142775700	142776700	2.803518346647837
chr3	142775800	142776800	3.182295642839643
chr3	142775900	142776900	4.2797852563497925
chr3	142776000	142777000	4.101002676957175
chr3	142776100	142777100	3.820287686910042
chr3	142776200	142777200	3.5785166422577586
chr3	142776300	142777300	3.285311329657137
chr3	142776400	142777400	2.802226038230276
chr3	142776500	142777500	1.8957807391141748
chr3	142776600	142777600	0.5757544198333507
chr3	142776700	142777700	0.231444573284362
chr3	142776800	142777800	0.36853627669892014
chr3	142776900	142777900	-0.01350619911788649
chr3	142777000	142778000	0.12249682597094722
chr3	142777100	142778100	-0.2844047205084429
chr3	142777200	142778200	-0.28497488104218344
chr3	142777300	142778300	-0.14643848174077725
chr3	142777400	142778400	0.8301748000366107
chr3	142777500	142778500	1.3507192903981655
chr3	142777600	142778600	2.2489788656033967
chr3	142777700	142778700	2.1294376542664386
chr3	142777800	142778800	1.846624323452962
chr3	142777900	142778900	1.9821047114809232
chr3	142778000	142779000	2.0234771853765436
chr3	142778100	142779100	2.415201869552684
chr3	142778200	142779200	2.4441040969983105
chr3	142778300	142779300	1.9086895845803329
chr3	142778400	142779400	1.3848928242696454
chr3	142778500	142779500	1.6799707377830448
chr3	142778600	142779600	1.9210278401553484
chr3	142778700	142779700	1.8320588381913607
chr3	142778800	142779800	2.0641990200450686
chr3	142778900	142779900	2.3506861568426545
chr3	142779000	142780000	2.098329277876646
chr3	142779100	142780100	1.9680168882932791
chr3	142779200	142780200	2.6488654514874828
chr3	142779400	142780400	2.6570451379395763
chr3	142779500	142780500	2.413471931739684
chr3	142779600	142780600	2.4145712799022183
chr3	142779700	142780700	2.8872449487977714
chr3	142779800	142780800	2.611045385922496
chr3	142779900	142780900	2.5197916445437154
chr3	142780000	142781000	3.0769952689756837
chr3	142780100	142781100	3.392353669113281
chr3	142780200	142781200	2.801140386778428
chr3	142780300	142781300	2.926578948614893
chr3	142780400	142781400	3.157804782771803
chr3	142780500	142781500	3.5660637450822485
chr3	142780600	142781600	3.9150279722479584
chr3	142780700	142781700	2.7739956112485045
chr3	142780800	142781800	2.627806580111883
chr3	142780900	142781900	2.4993080490142643
chr3	142781000	142782000	2.1283589605019673
chr3	142781100	142782100	2.3354992889055763
chr3	142781200	142782200	2.179823553602006
chr3	142781300	142782300	2.0469218045535165
chr3	142781400	142782400	2.4260116021729607
chr3	142781500	142782500	2.523794940637633
chr3	142781600	142782600	2.41942180458833
chr3	142781700	142782700	3.2349685290658785
chr3	142781800	142782800	3.2999235750851925
chr3	142781900	142782900	2.4558412058099672
chr3	142782000	142783000	2.557623880573685
chr3	142782100	142783100	1.5386548481618234
chr3	142782200	142783200	1.88100784633549
chr3	142782300	142783300	2.2526995049269614
chr3	142782400	142783400	2.0848585485138056
chr3	142782500	142783500	1.907946538951612
chr3	142782600	142783600	1.4413059545444635
chr3	142782700	142783700	1.7572963718350385
chr3	142782800	142783800	1.8376410906141647
chr3	142782900	142783900	2.231093816122663
chr3	142783000	142784000	1.7139705135165244
chr3	142783100	142784100	2.673684608935038
chr3	142783200	142784200	2.7548433349484096
chr3	142783300	142784300	2.530799440796488
chr3	142783400	142784400	2.359479050584101
chr3	142783500	142784500	2.0863392561193166
chr3	142783600	142784600	2.0393848116571105
chr3	142784400	142785400	2.7986555741877965
chr3	142784500	142785500	3.125753458582207
chr3	142784600	142785600	3.8554354996323896
chr3	142784700	142785700	4.2279248926124575
chr3	142784800	142785800	3.9166357119502098
chr3	142784900	142785900	3.415233102255357
chr3	142785000	142786000	2.691195947664056
chr3	142785100	142786100	2.96642255333459
chr3	142785200	142786200	3.2703739592764136
chr3	142785300	142786300	3.164594103204527
chr3	142785400	142786400	2.6825164517324187
chr3	142785500	142786500	2.5309353746491343
chr3	142785600	142786600	2.0847585106466773
chr3	142785700	142786700	1.4715778294975892
chr3	142785800	142786800	1.4747360618290326
chr3	142785900	142786900	1.436337144834778
chr3	142786000	142787000	1.1447305589260455
chr3	142786100	142787100	0.4744948848827747
chr3	142786200	142787200	0.36138429818454587
chr3	142786300	142787300	0.6761794518307463
chr3	142786400	142787400	0.9842815678623388
chr3	142786500	142787500	1.4354563542883438
chr3	142786600	142787600	1.4921624965759313
chr3	142786700	142787700	2.0759012803972707
chr3	142786800	142787800	1.7128934344951772
chr3	142786900	142787900	1.365715617984887
chr3	142787000	142788000	1.7532620267933976
chr3	142787100	142788100	2.2837080876649782
chr3	142787200	142788200	2.4906749605749154
chr3	142787300	142788300	2.6380137512917416
chr3	142787400	142788400	2.4380386446854656
chr3	142787500	142788500	1.8534892836143109
chr3	142787600	142788600	1.675899046605036
chr3	142787700	142788700	1.6507734151379814
chr3	142787800	142788800	2.164929197918043
chr3	142787900	142788900	2.072744680660462
chr3	142788000	142789000	2.0958503706695306
chr3	142788100	142789100	2.346294044557728
chr3	142788200	142789200	2.38142548736462
chr3	142788300	142789300	2.1976433207624075
chr3	142788400	142789400	2.59693129886316
chr3	142788500	142789500	2.5612473419522406
chr3	142788600	142789600	2.1396575422078885
chr3	142788700	142789700	1.6642189812090633
chr3	142788800	142789800	1.5463614892255793
chr3	142788900	142789900	1.9917025007151687
chr3	142789000	142790000	1.9652334646072906
chr3	142789100	142790100	1.9771612147273585
chr3	142789200	142790200	1.4953451890990623
chr3	142789300	142790300	1.912771805825836
chr3	142789400	142790400	1.6630576243609354
chr3	142789500	142790500	2.10948617446968
chr3	142789600	142790600	2.5095030753857714
chr3	142789700	142790700	3.7491075116382975
chr3	142789800	142790800	3.565594377998397
chr3	142789900	142790900	3.8588875476113698
chr3	142790000	142791000	3.9948976696371905
chr3	142790100	142791100	4.221128643007101
chr3	142790200	142791200	5.00933720589977
chr3	142790300	142791300	4.576026141298378
chr3	142790400	142791400	4.264906150000502
chr3	142790500	142791500	4.413333248953903
chr3	142790600	142791600	4.643430774879457
chr3	142790700	142791700	3.5576899004776363
chr3	142790800	142791800	3.810855073436259
chr3	142790900	142791900	3.3557302061935457
chr3	142791000	142792000	3.428609645162254
chr3	142791100	142792100	2.74145936355846
chr3	142791200	142792200	2.528552148113305
chr3	142791300	142792300	2.293119787858671
chr3	142791400	142792400	3.016049941015788
chr3	142791500	142792500	2.7749174554300247
chr3	142791600	142792600	2.9923044158724244
chr3	142791700	142792700	2.9390231824243216
chr3	142791800	142792800	2.970495732614608
chr3	142791900	142792900	3.883598913413828
chr3	142792000	142793000	4.039246394597096
chr3	142792100	142793100	4.202204818361895
chr3	142792200	142793200	3.4763178235320646
chr3	142792300	142793300	3.7115571756548844
chr3	142792400	142793400	3.2871910145259573
chr3	142792500	142793500	3.341269076354106
chr3	142792600	142793600	2.9325062447746686
chr3	142792700	142793700	3.4389658032670565
chr3	142792800	142793800	3.323457389047919
chr3	142792900	142793900	2.4786636429077733
chr3	142793000	142794000	2.5970461160180442
chr3	142793100	142794100	2.2885707056185467
chr3	142793200	142794200	2.2778830878578837
chr3	142793300	142794300	2.3263376305485632
chr3	142793400	142794400	1.7104594728646243
chr3	142793500	142794500	1.4455786858193405
chr3	142793600	142794600	1.5179088533669536
chr3	142793700	142794700	1.1674798537180529
chr3	142793800	142794800	0.918088034926682
chr3	142793900	142794900	1.0145169644035332
chr3	142794000	142795000	0.35850957010550905
chr3	142794100	142795100	0.31147410362706657
chr3	142794200	142795200	0.10269945672130536
chr3	142794300	142795300	-0.4158597011329904
chr3	142794400	142795400	0.4873307349972268
chr3	142794500	142795500	0.7273167710102689
chr3	142794600	142795600	0.7409322277456012
chr3	142794700	142795700	1.1863419621380729
chr3	142794800	142795800	1.156649022061169
chr3	142794900	142795900	1.693890341172506
chr3	142795000	142796000	2.0736295909718847
chr3	142795100	142796100	2.7968863523872702
chr3	142795200	142796200	2.9744723130259807
chr3	142795300	142796300	3.4593951929003914
chr3	142795400	142796400	3.574629110901038
chr3	142795500	142796500	3.2828660280601523
chr3	142795600	142796600	2.955370183004629
chr3	142795700	142796700	2.2408087582559304
chr3	142795800	142796800	2.0509365519243348
chr3	142795900	142796900	1.3838298533354512
chr3	142796000	142797000	1.438685057603571
chr3	142796100	142797100	0.8081162974375468
chr3	142796200	142797200	0.8438972842172519
chr3	142796300	142797300	0.21588938798474308
chr3	142796400	142797400	-0.15388403612104848
chr3	142796500	142797500	-0.02288785716349068
chr3	142796600	142797600	-0.002444638188778536
chr3	142796700	142797700	0.2542928911102017
chr3	142796800	142797800	0.3422802759955263
chr3	142796900	142797900	0.5825626254667058
chr3	142797000	142798000	0.7314408351398201
chr3	142797100	142798100	1.0505359894593815
chr3	142797200	142798200	1.1523860554442686
chr3	142797300	142798300	1.897902740466344
chr3	142797400	142798400	1.8581452243674976
chr3	142797500	142798500	2.2797644425243244
chr3	142797600	142798600	2.5411354412396507
chr3	142797700	142798700	2.5886663871057283
chr3	142797800	142798800	3.489757838751212
chr3	142797900	142798900	3.749760111991068
chr3	142798000	142799000	3.9064539894878636
chr3	142798100	142799100	3.9592903514281295
chr3	142798200	142799200	4.104925072614872
chr3	142798300	142799300	3.9257766168932564
chr3	142798400	142799400	3.699966321532848
chr3	142798500	142799500	3.4541516519021935
chr3	142798600	142799600	3.629159400160314
chr3	142798700	142799700	4.0636445220488016
chr3	142798800	142799800	3.0488276059680635
chr3	142798900	142799900	3.0957762675586338
chr3	142799000	142800000	3.149461018264626
chr3	142799100	142800100	2.7022691821435516
chr3	142799200	142800200	2.976600815038036
chr3	142799300	142800300	3.313208702782088
chr3	142799400	142800400	3.480700733234732
chr3	142799500	142800500	3.0209669178315552
chr3	142799600	142800600	2.8580226335685217
chr3	142799700	142800700	2.490405325812855
chr3	142799800	142800800	2.9143353641000487
chr3	142799900	142800900	2.500615234434832
chr3	142800000	142801000	1.8366708521718542
chr3	142800100	142801100	2.033336740198228
chr3	142800200	142801200	1.7635879085628423
chr3	142800300	142801300	1.2863952048676055
chr3	142800400	142801400	1.4072954258533703
chr3	142800500	142801500	1.6651307399206523
chr3	142800600	142801600	1.915591133626476
chr3	142800700	142801700	1.808857450467692
chr3	142800800	142801800	1.561638564131811
chr3	142800900	142801900	1.2397301004679715
chr3	142801000	142802000	0.8386917060783841
chr3	142801100	142802100	1.3334175417780656
chr3	142801200	142802200	1.692224006068042
chr3	142801300	142802300	1.9188492486565811
chr3	142801400	142802400	2.2853450439701306
chr3	142801500	142802500	2.1522769602318195
chr3	142801600	142802600	2.0499308474360176
chr3	142801700	142802700	1.8159456679786128
chr3	142801800	142802800	1.819592781729708
chr3	142801900	142802900	2.6198726441112887
chr3	142802000	142803000	2.8904661187674465
chr3	142802100	142803100	2.5030928659003377
chr3	142802200	142803200	2.44901922059067
chr3	142802300	142803300	2.4214662429068796
chr3	142802400	142803400	2.4867205002466135
chr3	142802500	142803500	2.4260514291684667
chr3	142802600	142803600	2.55883211344338
chr3	142802700	142803700	2.8059269933423088
chr3	142802800	142803800	2.6339617237264674
chr3	142802900	142803900	2.1659100671334346
chr3	142803000	142804000	2.7584510605432446
chr3	142803100	142804100	3.1774574344234265
chr3	142803200	142804200	3.4147296814822616
chr3	142803300	142804300	3.1731302465719917
chr3	142803400	142804400	2.5398826170201074
chr3	142803500	142804500	3.1540645819149526
chr3	142803600	142804600	2.688686371952339
chr3	142803700	142804700	3.408142892810049
chr3	142803800	142804800	3.4906154256202235
chr3	142803900	142804900	3.2680847491686986
chr3	142804000	142805000	3.0387787899156997
chr3	142804100	142805100	3.188173436745961
chr3	142804200	142805200	2.773968820564993
chr3	142804300	142805300	3.0384508748652284
chr3	142804400	142805400	3.1993325177671785
chr3	142804500	142805500	2.7864029165964657
chr3	142804600	142805600	2.2539450036602093
chr3	142804700	142805700	1.8937256733275736
chr3	142804800	142805800	1.3519959436657891
chr3	142804900	142805900	1.8928824313613501
chr3	142805000	142806000	1.6391984850150016
chr3	142805100	142806100	1.741036206468806
chr3	142805200	142806200	1.8236138195045817
chr3	142805300	142806300	1.418602606203689
chr3	142805400	142806400	1.7456987884271056
chr3	142805500	142806500	1.980965259157764
chr3	142805600	142806600	2.0749824552590863
chr3	142805700	142806700	1.898998027028718
chr3	142805800	142806800	2.6093355564345977
chr3	142805900	142806900	2.119244654835494
chr3	142806000	142807000	2.0167570856122836
chr3	142806100	142807100	1.2432674318090764
chr3	142806200	142807200	1.08202681346759
chr3	142806300	142807300	1.4235939263438333
chr3	142806400	142807400	0.699827495454918
chr3	142806500	142807500	0.3660378315658578
chr3	142806600	142807600	0.602950928038292
chr3	142806700	142807700	0.21467347570199985
chr3	142806800	142807800	-0.27830205355381704
chr3	142806900	142807900	0.28098755114175544
chr3	142807000	142808000	-0.1688686704235536
chr3	142807100	142808100	0.4912420747613737
chr3	142807200	142808200	0.4293622707862549
chr3	142807300	142808300	0.3797258814267063
chr3	142807400	142808400	0.8774792370376718
chr3	142807500	142808500	1.0239032991562154
chr3	142807600	142808600	1.1615789172540991
chr3	142807700	142808700	1.3317790974454942
chr3	142807800	142808800	2.253182883909639
chr3	142807900	142808900	1.7409815786924308
chr3	142808000	142809000	2.211484064938539
chr3	142808100	142809100	1.6792147334151617
chr3	142808200	142809200	1.9277692157418689
chr3	142808300	142809300	1.9469903340153856
chr3	142808400	142809400	2.0142883490069523
chr3	142808500	142809500	2.5038035871030533
chr3	142808600	142809600	2.4713720933837258
chr3	142808700	142809700	2.5454910633743846
chr3	142808800	142809800	2.1657684703739903
chr3	142808900	142809900	2.2932560228119745
chr3	142809000	142810000	2.6744506376369093
chr3	142809100	142810100	1.990259062021393
chr3	142809200	142810200	2.2557387398848827
chr3	142809300	142810300	2.59519693856376
chr3	142809400	142810400	2.736750263458141
chr3	142809500	142810500	2.7524895725355583
chr3	142809600	142810600	3.1633400093112938
chr3	142809700	142810700	3.328502440279564
chr3	142809800	142810800	3.237417672500877
chr3	142809900	142810900	2.959766485382884
chr3	142810000	142811000	2.9180313962333213
chr3	142810100	142811100	4.0166412750081975
chr3	142810200	142811200	2.6911214252306617
chr3	142810300	142811300	2.7034856786046366
chr3	142810400	142811400	1.979532240024464
chr3	142810500	142811500	1.7308791594512505
chr3	142810600	142811600	1.1694137031607592
chr3	142810700	142811700	0.8124312448945342
chr3	142810800	142811800	0.5045218834647336
chr3	142811900	142812900	1.5691341912252843
chr3	142812000	142813000	1.4551086594712415
chr3	142812100	142813100	1.3878008168467169
chr3	142812200	142813200	1.6672004328234091
chr3	142813200	142814200	2.498776495893981
chr3	142813300	142814300	2.381301070430701
chr3	142813400	142814400	2.447035964312522
chr3	142813500	142814500	2.0870356345143937
chr3	142813600	142814600	1.2988564994555578
chr3	142813700	142814700	0.7216620575766454
chr3	142813800	142814800	0.523334441067618
chr3	142813900	142814900	-0.015253196437780324
chr3	142814000	142815000	0.28138439331904175
chr3	142814100	142815100	0.15229275219788665
chr3	142814200	142815200	0.5253360336656147
chr3	142814300	142815300	0.4752638090259032
chr3	142814400	142815400	0.4244292991418494
chr3	142814500	142815500	0.3319794239628001
chr3	142814600	142815600	0.3358025879705877
chr3	142814700	142815700	0.8500099912313193
chr3	142814800	142815800	1.0794971016845591
chr3	142814900	142815900	1.1862827516196963
chr3	142815000	142816000	1.2384304497496903
chr3	142815100	142816100	0.7831667243199423
chr3	142815200	142816200	0.3850286007516611
chr3	142815300	142816300	0.22673079985543484
chr3	142815400	142816400	0.04935182030301706
chr3	142815500	142816500	1.1142336802937094
chr3	142815600	142816600	1.6085684010995451
chr3	142815700	142816700	1.4081541380553533
chr3	142815800	142816800	1.1912999537250382
chr3	142815900	142816900	1.6039270939706811
chr3	142816000	142817000	1.2604233311237376
chr3	142816100	142817100	1.9854657533125264
chr3	142816200	142817200	2.411407635160385
chr3	142816300	142817300	3.2505046731553517
chr3	142816400	142817400	3.3716836041691605
chr3	142816500	142817500	2.4745305621619464
chr3	142816600	142817600	2.356345973158212
chr3	142816700	142817700	2.397474817122523
chr3	142816800	142817800	2.48824968596212
chr3	142816900	142817900	2.2508949333359567
chr3	142817000	142818000	2.0439769909956835
chr3	142817100	142818100	2.186053142925191
chr3	142817200	142818200	2.0656059679742143
chr3	142817300	142818300	1.2954208753156902
chr3	142817400	142818400	1.6741878216384107
chr3	142817500	142818500	1.8965774784484164
chr3	142817600	142818600	1.9461057050826769
chr3	142817700	142818700	1.998258883004559
chr3	142817800	142818800	2.4487814522304534
chr3	142817900	142818900	1.894763467041184
chr3	142818000	142819000	2.5440070162074337
chr3	142818100	142819100	2.080089662595757
chr3	142818200	142819200	1.9064778475764161
chr3	142818300	142819300	2.209954797161094
chr3	142818400	142819400	1.8341036578064844
chr3	142818500	142819500	1.9638110211596544
chr3	142818600	142819600	1.8566768066427348
chr3	142818700	142819700	1.8864621450056207
chr3	142818800	142819800	1.6742784331094265
chr3	142818900	142819900	2.1947259381198805
chr3	142819000	142820000	2.3082740342048162
chr3	142819100	142820100	2.351722736103829
chr3	142819200	142820200	2.3414750523371652
chr3	142819300	142820300	2.278719077184023
chr3	142819400	142820400	2.6660173989921803
chr3	142819500	142820500	2.5147483033297617
chr3	142819600	142820600	2.6165791609003684
chr3	142819700	142820700	2.2248963640966446
chr3	142819800	142820800	2.11811377957732
chr3	142819900	142820900	2.4173860993543554
chr3	142820000	142821000	1.7826864703092866
chr3	142820100	142821100	2.0951399720946857
chr3	142820200	142821200	2.220794780472632
chr3	142820300	142821300	2.7317652111413597
chr3	142820400	142821400	1.6177666614916228
chr3	142820500	142821500	0.7265521124716945
chr3	142820600	142821600	0.4121434178202443
chr3	142820700	142821700	0.24207429411118875
chr3	142820800	142821800	0.0695661142518141
chr3	142820900	142821900	-0.4043478494305275
chr3	142821000	142822000	-0.5543363863008383
chr3	142821100	142822100	-1.2993128704595438
chr3	142821200	142822200	-0.9990233508465898
chr3	142821300	142822300	-1.6374725710979288
chr3	142821400	142822400	-0.8099394012204005
chr3	142821500	142822500	0.35815315855483304
chr3	142821600	142822600	0.8486872847681778
chr3	142821700	142822700	1.3558396382813231
chr3	142821800	142822800	1.6836952627182538
chr3	142821900	142822900	1.7321945686939653
chr3	142822000	142823000	1.8477761043376475
chr3	142822100	142823100	2.4136342491835325
chr3	142822200	142823200	2.434010357334671
chr3	142822300	142823300	2.512264988112205
chr3	142822400	142823400	2.1206295215831674
chr3	142822500	142823500	1.7742623641559057
chr3	142822600	142823600	1.1401878543457544
chr3	142822700	142823700	1.0590405009268824
chr3	142822800	142823800	1.459786539262444
chr3	142822900	142823900	1.215533274952217
chr3	142823000	142824000	0.8381338626040191
chr3	142823100	142824100	0.4144371618982636
chr3	142823200	142824200	0.3633274700837403
chr3	142823300	142824300	0.14059597939586008
chr3	142823400	142824400	1.0596574301219293
chr3	142823500	142824500	1.648183390265058
chr3	142823600	142824600	2.20391885376362
chr3	142823700	142824700	2.7436909499741016
chr3	142823800	142824800	2.2651600271583767
chr3	142823900	142824900	2.5887386614371204
chr3	142824000	142825000	2.619193404316327
chr3	142824100	142825100	1.984187339525998
chr3	142824200	142825200	1.1652664983539407
chr3	142824300	142825300	1.496031113031304
chr3	142824400	142825400	1.5865514692738778
chr3	142824500	142825500	1.2275766206524854
chr3	142824600	142825600	1.195887779750344
chr3	142824700	142825700	0.6269635819875944
chr3	142824800	142825800	0.6882848281040399
chr3	142824900	142825900	0.6328720200520453
chr3	142825000	142826000	1.4129644630632618
chr3	142825100	142826100	2.463927216937632
chr3	142825200	142826200	3.2075067980577447
chr3	142825300	142826300	3.1809112946864126
chr3	142825400	142826400	3.047887686832225
chr3	142825500	142826500	2.859662667056546
chr3	142825600	142826600	2.498347541557501
chr3	142825700	142826700	2.9044556926765948
chr3	142825800	142826800	2.6288967351113883
chr3	142825900	142826900	2.705687763404024
chr3	142826000	142827000	2.7818518465707274
chr3	142826100	142827100	1.919567575846585
chr3	142826200	142827200	1.8667089295247368
chr3	142826300	142827300	1.6503653918245913
chr3	142826400	142827400	1.6080565985527322
chr3	142826500	142827500	1.5189055623930732
chr3	142826600	142827600	2.066664921181794
chr3	142826700	142827700	2.4240274623589912
chr3	142826800	142827800	2.63878637141415
chr3	142826900	142827900	2.763446125418068
chr3	142827000	142828000	2.194070272184784
chr3	142827100	142828100	2.5835162197344776
chr3	142827200	142828200	2.535027716452724
chr3	142827300	142828300	2.904927842356956
chr3	142827400	142828400	2.628043534691546
chr3	142827500	142828500	2.8596283602520773
chr3	142827600	142828600	2.1624862258774367
chr3	142827700	142828700	1.0746049544376093
chr3	142827800	142828800	1.1871028105088803
chr3	142827900	142828900	1.30848514895877
chr3	142828000	142829000	1.4934995069322334
chr3	142828100	142829100	2.0881911991596334
chr3	142828200	142829200	2.487153489917726
chr3	142828300	142829300	2.248183131160233
chr3	142828400	142829400	1.9906018999787536
chr3	142828500	142829500	2.1693788754444068
chr3	142828600	142829600	2.53438478467961
chr3	142828700	142829700	3.36059174884404
chr3	142828800	142829800	3.370228675030375
chr3	142828900	142829900	2.4177954607488297
chr3	142829000	142830000	2.1874026633870463
chr3	142829100	142830100	2.028947666076895
chr3	142829200	142830200	1.6653483305501524
chr3	142829300	142830300	1.6450788354031909
chr3	142829400	142830400	1.9150014590759583
chr3	142829500	142830500	1.9459943184674835
chr3	142829600	142830600	1.941476268959201
chr3	142829700	142830700	1.53398895955031
chr3	142829800	142830800	0.4952306193791333
chr3	142829900	142830900	1.440275750831825
chr3	142830000	142831000	1.8167660037578601
chr3	142830100	142831100	2.0989079355569027
chr3	142830200	142831200	2.541673412248967
chr3	142830300	142831300	2.5060964242444106
chr3	142830400	142831400	2.9047531283133514
chr3	142830500	142831500	2.9531268857479867
chr3	142830600	142831600	2.8442080828809044
chr3	142830700	142831700	2.532430991752322
chr3	142830800	142831800	3.4599631807486437
chr3	142830900	142831900	3.0715294464646137
chr3	142831000	142832000	2.777406903593675
chr3	142831100	142832100	2.6324594522376774
chr3	142831200	142832200	2.2358749719133093
chr3	142831300	142832300	2.534479818602838
chr3	142831400	142832400	2.762473884886865
chr3	142831500	142832500	3.0718100724732063
chr3	142831600	142832600	2.8478604650081194
chr3	142831700	142832700	3.3452439404454046
chr3	142831800	142832800	3.4557264829305447
chr3	142831900	142832900	3.805563037226294
chr3	142832000	142833000	3.934132299215357
chr3	142832100	142833100	3.6870050413724025
chr3	142832200	142833200	3.8328100665432916
chr3	142832300	142833300	3.1859276042502755
chr3	142832400	142833400	2.221449890965306
chr3	142832500	142833500	2.4535735048638885
chr3	142833500	142834500	1.2857049910273122
chr3	142833600	142834600	1.0127127841047858
chr3	142833700	142834700	1.0959733576458737
chr3	142833800	142834800	1.3088801117951483
chr3	142833900	142834900	0.9355862174807628
chr3	142834000	142835000	1.0279431545786808
chr3	142834100	142835100	0.537547181120557
chr3	142834200	142835200	0.3439082761932733
chr3	142834300	142835300	-0.1030822867555813
chr3	142834400	142835400	-0.7387360292526521
chr3	142834500	142835500	-0.9422775983575143
chr3	142834600	142835600	-1.0505428972887554
chr3	142834700	142835700	-1.4349382660449677
chr3	142834800	142835800	-0.8202974032262031
chr3	142834900	142835900	-1.3250218607776971
chr3	142835000	142836000	-1.351659671442936
chr3	142835100	142836100	-0.5676924495767557
chr3	142835600	142836600	0.7108467552964318
chr3	142835700	142836700	1.306200259724935
chr3	142835800	142836800	0.5698674733653607
chr3	142835900	142836900	0.7294707800437029
chr3	142836000	142837000	0.9171763760567286
chr3	142836100	142837100	0.8530470838020072
chr3	142836200	142837200	0.6834156470055198
chr3	142836300	142837300	0.8545131025219836
chr3	142836400	142837400	1.0572196576330115
chr3	142836500	142837500	0.5609734012324243
chr3	142836600	142837600	0.6299214778438359
chr3	142836700	142837700	0.7221202730344332
chr3	142836800	142837800	0.6461481369760775
chr3	142836900	142837900	0.8338062289716383
chr3	142837000	142838000	1.0952538076311717
chr3	142837100	142838100	1.6255438672581417
chr3	142837200	142838200	1.7963435732032809
chr3	142837300	142838300	2.102080048949636
chr3	142837400	142838400	1.7105177109835927
chr3	142837500	142838500	2.2037075338389798
chr3	142837600	142838600	1.8100217614317995
chr3	142837700	142838700	1.9068170841187253
chr3	142837800	142838800	2.1176129579633027
chr3	142837900	142838900	2.720438492207935
chr3	142838000	142839000	2.3300657148500594
chr3	142838100	142839100	2.2321073242031537
chr3	142838200	142839200	2.0800002781199205
chr3	142838300	142839300	1.911349245699124
chr3	142838400	142839400	2.3954186025229824
chr3	142838500	142839500	1.9033375306163527
chr3	142838600	142839600	2.4858663806029893
chr3	142838700	142839700	2.5028012021871566
chr3	142838800	142839800	2.1691463034045597
chr3	142838900	142839900	1.6578606906812234
chr3	142839000	142840000	1.7855095241334633
chr3	142839100	142840100	1.0248997347797637
chr3	142839200	142840200	0.7407870090912253
chr3	142839300	142840300	0.890706604566087
chr3	142839400	142840400	1.060883263745499
chr3	142839500	142840500	1.4231435837936928
chr3	142839600	142840600	1.6256981260489909
chr3	142839700	142840700	1.5725739167733936
chr3	142839800	142840800	1.9224351070808527
chr3	142839900	142840900	2.0360358367662776
chr3	142840000	142841000	2.0119962758658407
chr3	142841100	142842100	0.9640684404434816
chr3	142841200	142842200	1.161036198222267
chr3	142841300	142842300	1.5516073996190738
chr3	142841400	142842400	1.2719226281571885
chr3	142841500	142842500	1.4962530950032125
chr3	142841600	142842600	1.7582993662856476
chr3	142841700	142842700	2.7304857021782327
chr3	142841800	142842800	3.1700657972809627
chr3	142841900	142842900	4.000635982105469
chr3	142842000	142843000	4.0657288569008925
chr3	142842100	142843100	3.940783257283643
chr3	142842200	142843200	4.15927232826831
chr3	142842300	142843300	3.7339747786168336
chr3	142842400	142843400	3.4753954552431123
chr3	142842500	142843500	3.0954786077169705
chr3	142842600	142843600	2.8833207758963346
chr3	142842700	142843700	2.126524221320073
chr3	142842800	142843800	1.3383554732848861
chr3	142842900	142843900	1.166791460287935
chr3	142843000	142844000	0.8035061767718612
chr3	142843100	142844100	0.7683363399536735
chr3	142843200	142844200	0.8371055312471383
chr3	142843300	142844300	0.37468795729862897
chr3	142843400	142844400	0.4109952324068499
chr3	142843500	142844500	0.7027185320550737
chr3	142843600	142844600	0.6397704719938653
chr3	142843700	142844700	1.1789196175312084
chr3	142843800	142844800	1.5597623037060595
chr3	142843900	142844900	1.5111258737460902
chr3	142844000	142845000	1.783563980716261
chr3	142844100	142845100	2.573704625934805
chr3	142844200	142845200	1.9717267705136965
chr3	142844300	142845300	2.5423913972908383
chr3	142844400	142845400	2.3110341426953207
chr3	142844500	142845500	1.6920589821056449
chr3	142844600	142845600	1.757188002101205
chr3	142844700	142845700	1.32305039605898
chr3	142844800	142845800	1.271810667677108
chr3	142844900	142845900	0.5424948542264568
chr3	142845000	142846000	0.004389235524780799
chr3	142845100	142846100	-0.8324948970216428
chr3	142845200	142846200	-0.7572991633227147
chr3	142845300	142846300	-1.1540001273174734
chr3	142845400	142846400	-0.29532910500224097
chr3	142845500	142846500	0.2556140841216805
chr3	142845600	142846600	0.08229783353883566
chr3	142845700	142846700	-0.07383707529344175
chr3	142845800	142846800	-0.6125934756459731
chr3	142845900	142846900	0.10236156560684943
chr3	142846000	142847000	0.11041726590919913
chr3	142846100	142847100	0.28183354693285745
chr3	142846200	142847200	0.9204809327546448
chr3	142846300	142847300	0.6431201063720238
chr3	142846400	142847400	0.0886741718106171
chr3	142846500	142847500	-0.6103945154873052
chr3	142846600	142847600	-0.4186527674803106
chr3	142846700	142847700	-0.4209351610967172
chr3	142846800	142847800	-0.21565865691492728
chr3	142846900	142847900	-0.8110246686806817
chr3	142847000	142848000	-0.5168501433279981
chr3	142847100	142848100	-0.7450387114891012
chr3	142847200	142848200	-1.1494246677404618
chr3	142847300	142848300	-0.6865268060574462
chr3	142847400	142848400	-0.8119418138688326
chr3	142848300	142849300	-1.3742354633080576
chr3	142848400	142849400	-0.8140475292895714
chr3	142848500	142849500	-0.6590487155660649
chr3	142848600	142849600	-0.6317463054746304
chr3	142848700	142849700	-0.17462957221946265
chr3	142848800	142849800	0.036301901320668926
chr3	142848900	142849900	0.756203950928884
chr3	142849000	142850000	0.7692497919536875
chr3	142849100	142850100	1.721402822512946
chr3	142849200	142850200	1.776518005161032
chr3	142849300	142850300	1.7395310586534845
chr3	142849400	142850400	1.650304734041302
chr3	142849500	142850500	1.3657480443545205
chr3	142849600	142850600	1.327276089904356
chr3	142849700	142850700	1.1385124018731014
chr3	142849800	142850800	0.9666592201490096
chr3	142849900	142850900	0.19676736603843853
chr3	142850000	142851000	0.2941980163712533
chr3	142850100	142851100	-0.8051040303299917
chr3	142850200	142851200	-0.03019895006692753
chr3	142850300	142851300	0.7175677410247137
chr3	142850400	142851400	1.3502974376942525
chr3	142850500	142851500	1.6277958822689351
chr3	142850600	142851600	1.7104416014790915
chr3	142850700	142851700	1.4533518320990793
chr3	142850800	142851800	1.5697002356497585
chr3	142850900	142851900	1.3469378146072084
chr3	142851000	142852000	1.1122550347609876
chr3	142851100	142852100	1.3778662971322502
chr3	142851200	142852200	0.8749915736033277
chr3	142851300	142852300	0.20574423818980714
chr3	142851400	142852400	-0.8236522465716755
chr3	142851500	142852500	-0.8949382385069883
chr3	142851600	142852600	-0.823371212433767
chr3	142851700	142852700	-0.5903965390224288
chr3	142851800	142852800	-0.3752929353101148
chr3	142851900	142852900	-0.08186478343514028
chr3	142852000	142853000	-0.039415414269985904
chr3	142852100	142853100	0.39162638608090006
chr3	142852200	142853200	0.274653221284346
chr3	142852300	142853300	1.4061266436301945
chr3	142852400	142853400	1.3142514717605245
chr3	142852500	142853500	2.0386996280342187
chr3	142852600	142853600	2.150729676860789
chr3	142852700	142853700	2.0120032087629345
chr3	142852800	142853800	1.9377101976117344
chr3	142852900	142853900	1.691597822566845
chr3	142853000	142854000	2.440800698382874
chr3	142853100	142854100	2.4769361809464825
chr3	142853200	142854200	2.4077971638491262
chr3	142853300	142854300	2.1159847931611533
chr3	142853400	142854400	2.74856199425444
chr3	142853500	142854500	2.5174835445631336
chr3	142853600	142854600	2.021732063440575
chr3	142853700	142854700	1.7736987095604584
chr3	142853800	142854800	1.5319095161569474
chr3	142853900	142854900	1.6634915926276832
chr3	142854000	142855000	0.8477841591080666
chr3	142854100	142855100	0.8452364675643309
chr3	142854200	142855200	0.8039808447379961
chr3	142854300	142855300	0.4442738322976033
chr3	142854400	142855400	-0.7023402050768132
chr3	142854500	142855500	-1.2307883322178803
chr3	142854600	142855600	-0.1931543039281185
chr3	142854900	142855900	1.0327192804879557
chr3	142855000	142856000	1.4414050283032884
chr3	142855100	142856100	0.6697252993379217
chr3	142855200	142856200	0.941287976959414
chr3	142855300	142856300	1.1323545753407749
chr3	142855400	142856400	1.8504509089572416
chr3	142855500	142856500	2.013037350415855
chr3	142855600	142856600	1.7616933909808532
chr3	142855700	142856700	1.358711833707469
chr3	142855800	142856800	1.0311550701690615
chr3	142855900	142856900	0.8593347280072298
chr3	142856000	142857000	0.7901569370336106
chr3	142856200	142857200	1.1566991791506909
chr3	142856400	142857400	0.4882663505054472
chr3	142856500	142857500	0.28890230824205376
chr3	142857000	142858000	-0.4356234506621561
chr3	142857100	142858100	-0.7223281592380743
chr3	142857200	142858200	0.12011208015438125
chr3	142857300	142858300	-3.581017451983397e-05
chr3	142857400	142858400	0.7399448805805736
chr3	142857500	142858500	-0.0053164772412639325
chr3	142857600	142858600	0.3681627302934598
chr3	142857700	142858700	0.5490499696594964
chr3	142857800	142858800	1.1730407642942111
chr3	142857900	142858900	1.4374138818830124
chr3	142858000	142859000	2.1045184215855985
chr3	142858100	142859100	1.7954868857506046
chr3	142858200	142859200	1.544561684679183
chr3	142858300	142859300	1.528973340155255
chr3	142858400	142859400	1.5777356277627328
chr3	142858500	142859500	2.409650781257408
chr3	142858600	142859600	2.238998998539396
chr3	142858700	142859700	2.9518195747872054
chr3	142858800	142859800	2.44840683241931
chr3	142858900	142859900	2.391408623884626
chr3	142859000	142860000	2.3186832398814365
chr3	142859100	142860100	2.2661307891949045
chr3	142859200	142860200	2.248174638592256
chr3	142859300	142860300	2.1812974426517497
chr3	142859400	142860400	1.919134846568965
chr3	142859500	142860500	1.5952198868546592
chr3	142859600	142860600	1.5158802813198895
chr3	142859700	142860700	0.4556483350810605
chr3	142859800	142860800	0.3112951575483577
chr3	142859900	142860900	0.11866389366873405
chr3	142860000	142861000	0.02548184470996822
chr3	142860100	142861100	-0.07214145692859117
chr3	142860200	142861200	-0.04467512558459967
chr3	142860300	142861300	-0.04013128918953973
chr3	142860400	142861400	0.043836187943651635
chr3	142860500	142861500	-0.358366877136171
chr3	142860600	142861600	-0.2329966094425779
chr3	142860700	142861700	0.1787726007366782
chr3	142860800	142861800	0.7369764390745247
chr3	142860900	142861900	1.4161983811129968
chr3	142861000	142862000	0.9736951063387153
chr3	142861100	142862100	1.722603716812766
chr3	142861200	142862200	1.5651842414317008
chr3	142861300	142862300	1.630117786895962
chr3	142861400	142862400	2.0651456803685457
chr3	142861500	142862500	2.313238198944625
chr3	142861600	142862600	2.138937424125595
chr3	142861700	142862700	1.1279925796897192
chr3	142861800	142862800	0.7339558355104457
chr3	142861900	142862900	0.35793747285844546
chr3	142862000	142863000	0.40584367184424874
chr3	142863100	142864100	-0.5641527154600045
chr3	142863200	142864200	-0.05731627520359115
chr3	142863300	142864300	-0.025654592578329118
chr3	142863400	142864400	-0.05534653244535934
chr3	142863500	142864500	0.34722721692970704
chr3	142863600	142864600	0.2831627465998825
chr3	142863700	142864700	0.4256020838307138
chr3	142863800	142864800	-0.1089802965273502
chr3	142863900	142864900	0.4018182750235028
chr3	142864000	142865000	0.1013946532646101
chr3	142864100	142865100	-0.01806349991698876
chr3	142864200	142865200	-0.6341357419956688
chr3	142864300	142865300	-0.8106077433368327
chr3	142864400	142865400	-1.0244760864356095
chr3	142864500	142865500	-0.5750743716572578
chr3	142864600	142865600	-0.5425076242334961
chr3	142864700	142865700	-0.5596547104377283
chr3	142864800	142865800	0.017150162489653842
chr3	142864900	142865900	0.10331945595187282
chr3	142865000	142866000	0.5052496407541226
chr3	142865100	142866100	1.0884499731478774
chr3	142865200	142866200	1.6352971058805252
chr3	142865300	142866300	1.190942383325264
chr3	142865400	142866400	1.947634698533969
chr3	142865500	142866500	1.788597306844253
chr3	142865600	142866600	2.40130958521756
chr3	142865700	142866700	2.6095011906808265
chr3	142865800	142866800	2.8178954526727065
chr3	142865900	142866900	3.158469760177648
chr3	142866000	142867000	3.048381392107313
chr3	142866100	142867100	1.7622174249665858
chr3	142866200	142867200	1.7298198604706576
chr3	142866300	142867300	2.568552221534888
chr3	142866400	142867400	1.825985105898964
chr3	142866500	142867500	2.2934364326307968
chr3	142866600	142867600	2.6376593619385367
chr3	142866700	142867700	1.7855241125776622
chr3	142866800	142867800	1.7346753335361742
chr3	142866900	142867900	1.04817742073969
chr3	142867000	142868000	1.0367071115967752
chr3	142867100	142868100	1.7454549323554298
chr3	142867200	142868200	1.4959702675353104
chr3	142867300	142868300	0.7738449396525475
chr3	142867400	142868400	0.9668044240383082
chr3	142867500	142868500	0.5369804935214012
chr3	142867600	142868600	0.2955182651493857
chr3	142867700	142868700	0.7841253686655757
chr3	142867800	142868800	0.2606562602515247
chr3	142867900	142868900	0.9111459988127628
chr3	142868000	142869000	1.162089749223961
chr3	142868100	142869100	1.3569950281849394
chr3	142868200	142869200	1.5016671671753368
chr3	142868300	142869300	2.2349081718295603
chr3	142868400	142869400	2.2713265180327373
chr3	142868500	142869500	2.2484374691029143
chr3	142868600	142869600	2.49346499042876
chr3	142868700	142869700	2.5666187842168826
chr3	142868800	142869800	2.972427400972797
chr3	142868900	142869900	2.6003520597936585
chr3	142869000	142870000	2.599507283908576
chr3	142869100	142870100	2.4147073525106384
chr3	142869200	142870200	2.317896120106345
chr3	142869300	142870300	2.173045778721137
chr3	142869400	142870400	1.9526822359956508
chr3	142869500	142870500	1.3509990380288388
chr3	142869600	142870600	0.9240501597349464
chr3	142869700	142870700	1.20099136817719
chr3	142870800	142871800	2.7592415164014867
chr3	142870900	142871900	1.4547534892954281
chr3	142871000	142872000	1.031633544234023
chr3	142871100	142872100	1.584449296812562
chr3	142871200	142872200	1.6666149122208815
chr3	142871300	142872300	1.2773835633035058
chr3	142871400	142872400	1.2306306923582435
chr3	142871500	142872500	1.102826421533075
chr3	142871600	142872600	1.5877611853381537
chr3	142871700	142872700	1.3233306764539974
chr3	142871800	142872800	1.290628143338136
chr3	142871900	142872900	2.289581268557661
chr3	142872000	142873000	1.774078390781254
chr3	142872100	142873100	0.8056207674415159
chr3	142872200	142873200	0.8142262666850822
chr3	142872300	142873300	0.8024202667608805
chr3	142872400	142873400	0.9061655326610584
chr3	142872500	142873500	0.5146984910313326
chr3	142872600	142873600	0.42136719220137625
chr3	142872700	142873700	0.3894761238288533
chr3	142872800	142873800	0.4629864003698696
chr3	142872900	142873900	0.6673704338133335
chr3	142873000	142874000	1.5520973361811945
chr3	142873100	142874100	2.1862847534798044
chr3	142873200	142874200	2.305243307917172
chr3	142873300	142874300	2.49359438903694
chr3	142873400	142874400	1.5597421470723771
chr3	142873500	142874500	1.460975327245564
chr3	142873600	142874600	1.34793352198918
chr3	142873700	142874700	1.3628656599397675
chr3	142873800	142874800	1.6451018012955378
chr3	142873900	142874900	1.4639329028072847
chr3	142874000	142875000	1.4613936338415443
chr3	142874100	142875100	1.3249792763131951
chr3	142874200	142875200	1.1960940683278751
chr3	142874300	142875300	0.8892086173799795
chr3	142874400	142875400	1.6112645011008615
chr3	142874500	142875500	2.254436391664516
chr3	142874600	142875600	2.384391295594454
chr3	142874700	142875700	2.0437294497037604
chr3	142874800	142875800	1.5920678167789062
chr3	142874900	142875900	2.0285228178819983
chr3	142875000	142876000	1.903088501971381
chr3	142875100	142876100	2.020929542773869
chr3	142875200	142876200	1.9223647075754318
chr3	142875300	142876300	1.9097131558096727
chr3	142875400	142876400	1.7465043160701934
chr3	142875500	142876500	1.1929727048511498
chr3	142875600	142876600	0.7494597740457661
chr3	142875700	142876700	1.4437638345308736
chr3	142875800	142876800	1.5097232440690824
chr3	142875900	142876900	1.0033711389102578
chr3	142876000	142877000	0.5771642497504915
chr3	142876100	142877100	0.2391541352366077
chr3	142876200	142877200	0.5412483126444181
chr3	142876300	142877300	0.7548259410997048
chr3	142876400	142877400	0.7730335316398471
chr3	142876500	142877500	0.807620066217438
chr3	142876600	142877600	1.1383611037068078
chr3	142876700	142877700	0.6309500760236739
chr3	142876800	142877800	1.1116728986482571
chr3	142876900	142877900	1.4283572150722743
chr3	142877000	142878000	2.1926344048968596
chr3	142877100	142878100	2.1234966653360243
chr3	142877200	142878200	2.111479438897897
chr3	142877300	142878300	1.9733143509251416
chr3	142877400	142878400	2.1447595701421776
chr3	142877500	142878500	2.5886109919596563
chr3	142877600	142878600	2.937697071758228
chr3	142877700	142878700	3.0813795900611125
chr3	142877800	142878800	3.1720498067924536
chr3	142877900	142878900	2.3380637019116794
chr3	142878000	142879000	2.2587540182079167
chr3	142878100	142879100	2.4925417451675402
chr3	142878200	142879200	2.4136893918208058
chr3	142878300	142879300	2.691834940426604
chr3	142878400	142879400	2.124062036430085
chr3	142878500	142879500	1.83897522082176
chr3	142878600	142879600	1.6615111730311305
chr3	142878700	142879700	1.7942803741470157
chr3	142878800	142879800	1.5507504510394263
chr3	142878900	142879900	2.2241501033671613
chr3	142880000	142881000	1.0561316145415165
chr3	142880100	142881100	1.1229393715741451
chr3	142880200	142881200	1.2540441412723804
chr3	142880300	142881300	1.1985925683478926
chr3	142880400	142881400	0.98436230861974
chr3	142880500	142881500	1.4703159995480977
chr3	142880600	142881600	1.1524382701374625
chr3	142880700	142881700	1.0969394062760232
chr3	142880800	142881800	0.8287594690260028
chr3	142880900	142881900	0.5206102928184608
chr3	142881000	142882000	0.5142358677392161
chr3	142881100	142882100	0.7925807645864389
chr3	142881200	142882200	0.8164966255063797
chr3	142881300	142882300	0.9314590461920704
chr3	142881400	142882400	0.4437631178237281
chr3	142881500	142882500	0.22056574174391147
chr3	142881600	142882600	-0.09849519461349728
chr3	142881700	142882700	-0.04651475686086862
chr3	142881800	142882800	-0.4895718883306671
chr3	142881900	142882900	-0.012730877163923524
chr3	142882000	142883000	0.004851541615569763
chr3	142883300	142884300	1.1804846780404197
chr3	142883400	142884400	1.6892057616417733
chr3	142883500	142884500	2.109667090787319
chr3	142883600	142884600	2.1596769441117147
chr3	142883700	142884700	1.9586774120081485
chr3	142883800	142884800	2.1239139195312187
chr3	142883900	142884900	2.0224789433589505
chr3	142884000	142885000	1.8071771605693168
chr3	142884100	142885100	2.239044681210361
chr3	142884200	142885200	1.9051503240808985
chr3	142884300	142885300	2.4293325041723555
chr3	142884400	142885400	1.2745207417268154
chr3	142884500	142885500	1.3024513360708756
chr3	142884600	142885600	1.363663280856982
chr3	142884700	142885700	1.3789383257577392
chr3	142884800	142885800	0.6384957309818377
chr3	142884900	142885900	0.5749553808872724
chr3	142885000	142886000	0.827612678091029
chr3	142885100	142886100	0.5169727586634161
chr3	142885200	142886200	0.6377975584345342
chr3	142885300	142886300	0.7754174388852061
chr3	142885400	142886400	1.0790213943957507
chr3	142885500	142886500	0.3947223359766911
chr3	142885600	142886600	-0.03822176942437164
chr3	142885700	142886700	-0.2413181058815233
chr3	142885800	142886800	0.19646416840933167
chr3	142885900	142886900	0.2676923885799439
chr3	142886500	142887500	-0.08171698433157981
chr3	142886600	142887600	0.2443891294970764
chr3	142886700	142887700	-0.1869410779033236
chr3	142886800	142887800	0.4677391377762736
chr3	142886900	142887900	0.7919802890327748
chr3	142887000	142888000	1.0678062906370485
chr3	142887100	142888100	0.7935122749825911
chr3	142887200	142888200	0.9302278286058426
chr3	142887300	142888300	1.2530952965314237
chr3	142887400	142888400	1.1652177550781324
chr3	142887500	142888500	1.3931738399170066
chr3	142887600	142888600	1.4811481140716518
chr3	142887700	142888700	2.2662018892151443
chr3	142888600	142889600	2.9049608772166056
chr3	142888700	142889700	2.8388385861629257
chr3	142888800	142889800	3.020610444821185
chr3	142888900	142889900	3.1237633841144086
chr3	142889000	142890000	3.11906434879447
chr3	142889100	142890100	3.366034509356413
chr3	142889200	142890200	3.26221239785288
chr3	142889300	142890300	2.816060554157977
chr3	142889400	142890400	2.868805990316404
chr3	142890500	142891500	2.167150553366696
chr3	142890600	142891600	1.4637952934549363
chr3	142890700	142891700	1.264379155695429
chr3	142890800	142891800	1.1337809343231828
chr3	142890900	142891900	1.2883923556102015
chr3	142891000	142892000	0.739888997430425
chr3	142891100	142892100	1.3826198074110947
chr3	142891200	142892200	1.4744409233474518
chr3	142891300	142892300	0.6809562684911984
chr3	142891400	142892400	0.018138978354294257
chr3	142891500	142892500	-0.01971521396170136
chr3	142891600	142892600	0.10022115871141077
chr3	142891700	142892700	0.5612981257805179
chr3	142891800	142892800	0.2840614709509185
chr3	142891900	142892900	0.3260272592659081
chr3	142892000	142893000	0.0794433761215531
chr3	142892100	142893100	0.4464722889660211
chr3	142892200	142893200	-0.24226076386645026
chr3	142892300	142893300	0.2184073410298041
chr3	142892400	142893400	0.05504516389849239
chr3	142892500	142893500	0.3649304497629029
chr3	142892600	142893600	0.4887043226363268
chr3	142892700	142893700	0.2573326323693249
chr3	142892800	142893800	1.0014395978536093
chr3	142892900	142893900	1.2643468831736928
chr3	142893000	142894000	2.099023987222193
chr3	142894100	142895100	0.25721947181027754
chr3	142894200	142895200	0.1658260083521777
chr3	142894300	142895300	0.3328738953499498
chr3	142894400	142895400	0.9934546701829784
chr3	142896100	142897100	0.5192878825141529
chr3	142896200	142897200	0.3650124399228812
chr3	142896300	142897300	0.6397528775222857
chr3	142896400	142897400	0.7432621920123572
chr3	142896500	142897500	1.2678688347287619
chr3	142896600	142897600	2.23400767803734
chr3	142896700	142897700	1.8622769732605409
chr3	142896800	142897800	1.7370727139974176
chr3	142896900	142897900	1.078235505026238
chr3	142897000	142898000	1.4589948867751033
chr3	142897100	142898100	1.6929241081699464
chr3	142897200	142898200	1.9575239960374264
chr3	142897300	142898300	1.7567969429582244
chr3	142897400	142898400	1.2906788395002895
chr3	142897500	142898500	1.095050912350281
chr3	142897600	142898600	0.4038444491974717
chr3	142897700	142898700	1.0044495605246757
chr3	142897800	142898800	1.5595122144735605
chr3	142897900	142898900	1.848128812739183
chr3	142898000	142899000	1.0206776774354067
chr3	142898100	142899100	1.222601692496538
chr3	142898200	142899200	1.0502405355306859
chr3	142898300	142899300	1.3781428644747669
chr3	142898400	142899400	2.3172431117551584
chr3	142898500	142899500	1.8777205470507985
chr3	142898600	142899600	1.99704972120514
chr3	142898700	142899700	1.7554491562428238
chr3	142898800	142899800	1.5308393516607146
chr3	142898900	142899900	0.7573819006581736
chr3	142899000	142900000	0.9480219683175605
chr3	142899100	142900100	0.5546015601823872
chr3	142899200	142900200	0.6003097620323136
chr3	142899300	142900300	0.2098011168764667
chr3	142899400	142900400	-0.8123171490808077
chr3	142899500	142900500	-0.7722653636750859
chr3	142900500	142901500	0.4558359992148118
chr3	142900600	142901600	0.8138801880013201
chr3	142900700	142901700	0.9313914246147716
chr3	142900800	142901800	1.010902837824062
chr3	142900900	142901900	1.1363865948256466
chr3	142901000	142902000	1.530474019007015
chr3	142901100	142902100	1.8375373022307802
chr3	142901200	142902200	2.0170651423941006
chr3	142901300	142902300	2.2456795447959315
chr3	142901400	142902400	1.4725566796607434
chr3	142901500	142902500	1.290103821903594
chr3	142901600	142902600	0.943330991677602
chr3	142901700	142902700	0.9116246759591904
chr3	142902200	142903200	-1.0786665247891174
chr3	142902300	142903300	-0.989074557625478
chr3	142902400	142903400	0.03194216507627497
chr3	142902500	142903500	0.2414564607409448
chr3	142902600	142903600	0.26960016517247865
chr3	142902700	142903700	0.21605890240009595
chr3	142902800	142903800	0.19822521412587224
chr3	142902900	142903900	0.0989445223698794
chr3	142903000	142904000	-0.3815776939365129
chr3	142903100	142904100	1.0820558503704416
chr3	142903200	142904200	0.9168929976174574
chr3	142903300	142904300	1.3616142011558867
chr3	142903400	142904400	0.9805476973263242
chr3	142903500	142904500	1.0399488418801364
chr3	142903600	142904600	1.1483840176849904
chr3	142903700	142904700	1.048962173250334
chr3	142903800	142904800	1.0183918122927518
chr3	142903900	142904900	1.3486843704042903
chr3	142904000	142905000	1.7201750411253645
chr3	142904100	142905100	0.8807341980063967
chr3	142904200	142905200	1.2269518887312585
chr3	142904300	142905300	1.1640121436602602
chr3	142904400	142905400	0.8639153709096187
chr3	142904500	142905500	0.8214200746492214
chr3	142904600	142905600	0.749093433293589
chr3	142904700	142905700	0.7410135139197436
chr3	142904800	142905800	0.7438243063636991
chr3	142904900	142905900	0.4943402977214016
chr3	142905000	142906000	-0.06215408826722122
chr3	142905100	142906100	0.5913268418367208
chr3	142905200	142906200	0.5182635674939852
chr3	142905300	142906300	0.19424444374631425
chr3	142905400	142906400	1.0841272429003068
chr3	142905500	142906500	0.7282932218255971
chr3	142905600	142906600	-0.0733086575155514
chr3	142905700	142906700	-0.02331232404568186
chr3	142905800	142906800	-0.2500834731468719
chr3	142905900	142906900	-0.5514494918300137
chr3	142906000	142907000	-0.4847918160425625
chr3	142906100	142907100	-0.5210686037494051
chr3	142906200	142907200	-0.5360829923753495
chr3	142906300	142907300	-0.017767774807729432
chr3	142906400	142907400	0.4081667738926395
chr3	142906500	142907500	0.3425357045594793
chr3	142906600	142907600	0.7687571919926317
chr3	142906700	142907700	0.9216441184990759
chr3	142906800	142907800	1.112541773968661
chr3	142906900	142907900	0.8839023368235032
chr3	142907000	142908000	1.2192802604546273
chr3	142907100	142908100	0.8813232073708771
chr3	142907200	142908200	1.201688407608061
chr3	142907300	142908300	0.1405145680442728
chr3	142907400	142908400	-0.600548659504132
chr3	142907500	142908500	-0.8057895054705518
chr3	142907600	142908600	-0.27266805942017536
chr3	142907700	142908700	-0.5234147876787542
chr3	142907800	142908800	-0.6653545801161741
chr3	142907900	142908900	-0.04570687465718736
chr3	142908000	142909000	-0.34241130923003305
chr3	142908100	142909100	0.4307264958025571
chr3	142908200	142909200	0.7007947092908959
chr3	142908300	142909300	1.487828470542481
chr3	142908400	142909400	1.368671481455532
chr3	142908500	142909500	1.5164195870608952
chr3	142908600	142909600	0.7927921554503288
chr3	142908700	142909700	1.0415149422311516
chr3	142908800	142909800	0.8944964151742335
chr3	142908900	142909900	0.6727977668477676
chr3	142909000	142910000	1.0691184821062056
chr3	142909100	142910100	1.1059957322590463
chr3	142909200	142910200	0.7445603802843364
chr3	142909300	142910300	0.2188407464299231
chr3	142909400	142910400	1.214772250289367
chr3	142909500	142910500	1.3842773240305437
chr3	142909600	142910600	1.9680239953162155
chr3	142909700	142910700	2.0420414529103263
chr3	142909800	142910800	2.565387332080935
chr3	142909900	142910900	2.7443247335280327
chr3	142910000	142911000	2.168969108786113
chr3	142910100	142911100	1.9263691492130568
chr3	142910200	142911200	2.1829150298062974
chr3	142910300	142911300	2.684749282176073
chr3	142910400	142911400	1.627365093668208
chr3	142910500	142911500	1.3802531553055355
chr3	142910600	142911600	0.7321629959021535
chr3	142910700	142911700	0.9334262011766424
chr3	142910800	142911800	-0.06677568158002965
chr3	142910900	142911900	-0.08985608704427236
chr3	142911000	142912000	0.0141198429653034
chr3	142911100	142912100	-0.1271818663945556
chr3	142911200	142912200	-0.7499173232692599
chr3	142911300	142912300	-0.7343280560886596
chr3	142911400	142912400	-0.3905258376316551
chr3	142911500	142912500	-0.5103350408943029
chr3	142911600	142912600	-0.8004874174977497
chr3	142911700	142912700	-1.3603414728544527
chr3	142911800	142912800	-0.6109523957794019
chr3	142911900	142912900	-0.6243012120779079
chr3	142912000	142913000	-0.646681644303799
chr3	142912100	142913100	-0.7864664063447567
chr3	142912200	142913200	-0.6078911750820792
chr3	142912300	142913300	-0.6018388166316067
chr3	142912400	142913400	-0.7171801844282775
chr3	142912500	142913500	-0.6696054846223001
chr3	142912600	142913600	-0.328777961875177
chr3	142912700	142913700	0.17220307525148595
chr3	142912800	142913800	-0.7796594405138789
chr3	142912900	142913900	-0.8992302759073089
chr3	142913000	142914000	-1.4377947247059482
chr3	142913100	142914100	-1.7466768791030327
chr3	142913200	142914200	-1.3028694442127509
chr3	142913300	142914300	-1.1475138902117243
chr3	142913400	142914400	-0.5267350261831614
chr3	142913500	142914500	-0.4902228456292639
chr3	142913600	142914600	-0.08185177121001676
chr3	142913700	142914700	-0.39400355398376574
chr3	142913800	142914800	0.3576844143261145
chr3	142913900	142914900	0.34423327961502875
chr3	142914000	142915000	0.7416601195866827
chr3	142914100	142915100	1.2081535102334169
chr3	142914200	142915200	0.9312649777525333
chr3	142914300	142915300	0.8856832179200963
chr3	142914400	142915400	0.1386632946256298
chr3	142914500	142915500	0.4083517267139994
chr3	142914600	142915600	-0.4377499254324985
chr3	142914700	142915700	-0.6451553684935506
chr3	142914800	142915800	-0.4925943966854289
chr3	142914900	142915900	-0.15701367233861646
chr3	142915000	142916000	0.24887498726248972
chr3	142915100	142916100	0.4630930740674586
chr3	142915200	142916200	-0.2157034335286216
chr3	142915300	142916300	-0.6991658452077302
chr3	142915400	142916400	-0.8437814422162054
chr3	142915500	142916500	-1.1310132796209251
chr3	142915600	142916600	-0.8342525957025099
chr3	142915700	142916700	-0.465179701370233
chr3	142915800	142916800	-0.4421792416162141
chr3	142915900	142916900	-0.5381994586416489
chr3	142916000	142917000	-1.3064212391074106
chr3	142916100	142917100	-1.6100144277131818
chr3	142916200	142917200	-1.4788726753247732
chr3	142916300	142917300	-1.1081877808375746
chr3	142916400	142917400	-1.0672022532678402
chr3	142916500	142917500	-0.967122890324558
chr3	142916600	142917600	-1.0535066233131645
chr3	142916700	142917700	-1.1804200635740243
chr3	142916800	142917800	-1.502168715496647
chr3	142916900	142917900	-2.026383010984976
chr3	142917000	142918000	-1.872288075335034
chr3	142917100	142918100	-1.8286951184879183
chr3	142918200	142919200	0.8230307442868007
chr3	142918300	142919300	1.1814188874872649
chr3	142918400	142919400	1.267034030510699
chr3	142918500	142919500	0.3977623004599107
chr3	142918600	142919600	-0.17592985829909466
chr3	142918700	142919700	-0.18400766383587894
chr3	142921600	142922600	-0.5906570813130639
chr3	142921700	142922700	-0.468633202118227
chr3	142921800	142922800	-0.6894807968000697
chr3	142921900	142922900	-1.3014787199212217
chr3	142922000	142923000	-1.1338008064389316
chr3	142922100	142923100	-0.9200950377766242
chr3	142922200	142923200	-0.6499073153068538
chr3	142922300	142923300	-0.6168917200482592
chr3	142922400	142923400	-0.1988306639585544
chr3	142922500	142923500	0.010031292289512321
chr3	142923100	142924100	0.6322515854881553
chr3	142923200	142924200	0.1892430051906216
chr3	142923300	142924300	0.762723754415904
chr3	142923400	142924400	0.95835494070336
chr3	142923500	142924500	-0.05582968343985528
chr3	142923600	142924600	-0.6896372481047772
chr3	142923700	142924700	-0.4790680777490668
chr3	142923800	142924800	-0.6141663948157828
chr3	142923900	142924900	-0.4534195919631675
chr3	142924000	142925000	-0.5800063135798111
chr3	142924100	142925100	-1.1248100088172217
chr3	142924200	142925200	-0.6695761354050267
chr3	142924300	142925300	-1.1598635311123056
chr3	142924400	142925400	-0.9843760372650052
chr3	142924500	142925500	-0.16960729824146575
chr3	142924600	142925600	0.8896341201614624
chr3	142924900	142925900	-0.2539502217898064
chr3	142925000	142926000	-0.15443134853991392
chr3	142925100	142926100	-0.1211313108958792
chr3	142925200	142926200	-0.09561024527401386
chr3	142925300	142926300	0.08420718172300247
chr3	142925400	142926400	-0.3075958861496423
chr3	142925500	142926500	-0.29575641972855443
chr3	142925600	142926600	-0.7062732405682096
chr3	142925700	142926700	-0.7340585725300466
chr3	142925800	142926800	-0.15901756675128387
chr3	142925900	142926900	0.22102937630867595
chr3	142926000	142927000	-0.2318117366214202
chr3	142926100	142927100	-0.4281856774177489
chr3	142926200	142927200	-0.08667541514409045
chr3	142926300	142927300	-0.5133643335178487
chr3	142926400	142927400	-0.3187806216147924
chr3	142926500	142927500	-0.019790198708610447
chr3	142926600	142927600	0.03530959973424444
chr3	142926700	142927700	-0.07853539584694018
chr3	142926800	142927800	-0.5696966310387805
chr3	142926900	142927900	-0.7486926259856728
chr3	142927000	142928000	-0.6635974473287934
chr3	142927100	142928100	-0.2871097664069585
chr3	142927200	142928200	-0.5365782332037152
chr3	142927300	142928300	-0.2899332363418505
chr3	142927400	142928400	-0.5443596544504603
chr3	142927500	142928500	-0.7115061593624151
chr3	142927600	142928600	-1.0414078569804714
chr3	142927700	142928700	-0.6189122205264037
chr3	142927800	142928800	-0.4603710398542858
chr3	142929000	142930000	-0.09472391127777728
chr3	142929100	142930100	-0.04587866269648838
chr3	142929200	142930200	-0.3345133498197857
chr3	142929300	142930300	-0.05334826964619478
chr3	142929400	142930400	-0.003695413046113151
chr3	142929500	142930500	-0.6045315806883298
chr3	142929600	142930600	-0.2982671517477891
chr3	142929700	142930700	-0.2889851474000233
chr3	142929800	142930800	0.5428276871898022
chr3	142929900	142930900	0.5104102955425825
chr3	142930000	142931000	-0.8216807792938361
chr3	142930100	142931100	-0.7871732372078266
chr3	142930200	142931200	-0.6774494201824925
chr3	142930300	142931300	-0.9180271584918084
chr3	142930400	142931400	-0.05223283189212173
chr3	142930500	142931500	0.3501067398862145
chr3	142930600	142931600	-0.18388047217133185
chr3	142930700	142931700	-0.011906123839314449
chr3	142930800	142931800	-0.23471309189857895
chr3	142930900	142931900	0.3143665068849679
chr3	142931000	142932000	1.517936282700281
chr3	142931100	142932100	1.715845203284216
chr3	142931200	142932200	1.4827785444758663
chr3	142931300	142932300	1.1037159159250842
chr3	142931400	142932400	0.5583220487273477
chr3	142931500	142932500	0.1904512264509858
chr3	142931600	142932600	0.605544876714498
chr3	142931700	142932700	1.2046191496173373
chr3	142931800	142932800	1.1438542803582945
chr3	142931900	142932900	0.3938091209246437
chr3	142932000	142933000	-0.005450200974671429
chr3	142932100	142933100	-0.16333980344332508
chr3	142932200	142933200	0.3595618362864488
chr3	142932300	142933300	0.6417000259036094
chr3	142932400	142933400	0.39187438791642576
chr3	142932500	142933500	0.6398526326870196
chr3	142932600	142933600	1.184316501929647
chr3	142932700	142933700	0.5660991240888569
chr3	142932800	142933800	0.6165699683032414
chr3	142932900	142933900	0.8128814294596598
chr3	142933000	142934000	0.7475212535987484
chr3	142933100	142934100	0.8989876888471925
chr3	142933200	142934200	0.6226260237110787
chr3	142933800	142934800	0.5311868558715347
chr3	142933900	142934900	0.9400732190921688
chr3	142934000	142935000	0.6287208907530145
chr3	142934100	142935100	0.6078980282476362
chr3	142934200	142935200	0.2274566888367886
chr3	142934300	142935300	0.22622696462460906
chr3	142934400	142935400	0.2623648595149519
chr3	142934500	142935500	0.300026559907961
chr3	142934600	142935600	0.403588090302345
chr3	142934700	142935700	0.06007045720823698
chr3	142934800	142935800	-0.2481254734039293
chr3	142934900	142935900	-0.2554621444850973
chr3	142935000	142936000	0.352143288339809
chr3	142935100	142936100	0.13968397719595002
chr3	142935200	142936200	0.6870212871131584
chr3	142935300	142936300	0.3682997174024357
chr3	142935400	142936400	0.56111836647811
chr3	142935500	142936500	0.6858474736303682
chr3	142935600	142936600	0.6280129751071446
chr3	142935700	142936700	0.8290310265304628
chr3	142935800	142936800	1.0627466190038732
chr3	142935900	142936900	0.921696482173629
chr3	142936000	142937000	0.9271331688699099
chr3	142936100	142937100	1.5774252559450859
chr3	142936200	142937200	1.0216519182789856
chr3	142936300	142937300	1.6395564332972017
chr3	142936400	142937400	1.1531263276137855
chr3	142936500	142937500	0.9233839550868748
chr3	142936600	142937600	0.5302781927842836
chr3	142936700	142937700	0.4965223844744714
chr3	142936800	142937800	0.452973270391564
chr3	142936900	142937900	0.6119505015475011
chr3	142937000	142938000	0.9022086195691977
chr3	142937100	142938100	0.2261475368107472
chr3	142937200	142938200	0.6871288654562963
chr3	142937300	142938300	0.21820749915977025
chr3	142937400	142938400	0.2518525089840881
chr3	142937500	142938500	0.3235989078378152
chr3	142937600	142938600	0.6072791235849698
chr3	142937700	142938700	0.7018492085978891
chr3	142937800	142938800	0.6679221276739652
chr3	142937900	142938900	0.40004694768147375
chr3	142938000	142939000	-0.4062882145213724
chr3	142938100	142939100	0.05863372212481172
chr3	142938500	142939500	0.44102902748129497
chr3	142938600	142939600	0.6649549255287446
chr3	142938700	142939700	0.8524236131612024
chr3	142938800	142939800	0.7085794104500803
chr3	142938900	142939900	0.5825224846696159
chr3	142939000	142940000	0.4859180437321919
chr3	142939100	142940100	0.3412701832196433
chr3	142939200	142940200	0.7027680773152437
chr3	142939300	142940300	1.1738436096196214
chr3	142939400	142940400	1.2840987986977808
chr3	142939500	142940500	1.9174122988400544
chr3	142939600	142940600	2.173087996911496
chr3	142939700	142940700	2.301890819380427
chr3	142939800	142940800	2.120554028217406
chr3	142939900	142940900	2.109266502660616
chr3	142940000	142941000	1.948419229118395
chr3	142940100	142941100	1.8490464536022515
chr3	142940200	142941200	1.61772554332227
chr3	142940300	142941300	1.1772985526548567
chr3	142940400	142941400	0.93000001588201
chr3	142940500	142941500	0.8528076994873596
chr3	142940600	142941600	0.36145378298504505
chr3	142940700	142941700	-0.5172180587196441
chr3	142940800	142941800	-0.8208239378850208
chr3	142940900	142941900	-0.2839795445034011
chr3	142941000	142942000	-0.02550780997376758
chr3	142941100	142942100	-0.30494249208354457
chr3	142941200	142942200	-0.38887007090881626
chr3	142941300	142942300	-0.4084690832286773
chr3	142941400	142942400	0.011707769929980776
chr3	142941500	142942500	-0.5119264488456812
chr3	142941600	142942600	-0.2701743868974751
chr3	142941700	142942700	0.2786567393550359
chr3	142941800	142942800	0.6003239796547224
chr3	142941900	142942900	-0.17822862972030473
chr3	142942000	142943000	-0.9446212934544225
chr3	142942100	142943100	-0.6087787695829157
chr3	142942200	142943200	-0.6795477875436202
chr3	142942300	142943300	-0.10886507449488518
chr3	142942400	142943400	-0.40809745583072776
chr3	142942500	142943500	-0.10336217476206387
chr3	142942600	142943600	-0.04068796896811658
chr3	142942700	142943700	-0.5086965178146453
chr3	142942800	142943800	0.056756001374917424
chr3	142942900	142943900	0.28222973885487473
chr3	142943000	142944000	0.6329090799369238
chr3	142943100	142944100	1.2285061364900889
chr3	142943200	142944200	1.0862725796673849
chr3	142943300	142944300	0.5770428322938956
chr3	142943400	142944400	0.6545033192316282
chr3	142943500	142944500	0.5407004785270404
chr3	142943600	142944600	0.4913422813415161
chr3	142943700	142944700	1.1966802503183205
chr3	142945000	142946000	0.3060464848719775
chr3	142945100	142946100	0.4590356376830938
chr3	142945200	142946200	0.6433219832565006
chr3	142945300	142946300	0.9900170487240184
chr3	142945400	142946400	1.2065371383176409
chr3	142945500	142946500	0.8066884106247195
chr3	142945600	142946600	0.2721149937995184
chr3	142945700	142946700	0.4990265935449598
chr3	142945800	142946800	0.6236300741449058
chr3	142945900	142946900	0.8148089431578842
chr3	142946000	142947000	1.7535002654727494
chr3	142946100	142947100	1.994733517276388
chr3	142946200	142947200	2.1688081435109194
chr3	142946300	142947300	2.1963251629895537
chr3	142946400	142947400	2.3621736219354044
chr3	142946500	142947500	3.3294145375124096
chr3	142946600	142947600	4.187162461520432
chr3	142946700	142947700	4.208721105539391
chr3	142946800	142947800	3.87203854214231
chr3	142946900	142947900	3.9035638315283534
chr3	142947000	142948000	3.7833848224745807
chr3	142947100	142948100	4.128161403735082
chr3	142947200	142948200	4.2069952429217885
chr3	142947300	142948300	3.7163326649535846
chr3	142947400	142948400	3.3299593649772503
chr3	142947500	142948500	2.8706790885098314
chr3	142947600	142948600	2.2549130083728253
chr3	142947700	142948700	2.7915531975293173
chr3	142947800	142948800	3.2470212434187693
chr3	142947900	142948900	3.0553950985092686
chr3	142948000	142949000	2.879845919923871
chr3	142948100	142949100	2.6789529301033626
chr3	142948200	142949200	2.4311154532572403
chr3	142948300	142949300	2.0777829379162918
chr3	142948400	142949400	1.9823137720451631
chr3	142948500	142949500	2.143033639487905
chr3	142948600	142949600	2.0200909399125218
chr3	142948700	142949700	1.1783747588563516
chr3	142948800	142949800	1.041909682852263
chr3	142948900	142949900	1.2229002097543733
chr3	142949000	142950000	1.5716877995828666
chr3	142949100	142950100	0.9686112629573732
chr3	142949200	142950200	1.097896735646542
chr3	142949300	142950300	1.5679114237758558
chr3	142949400	142950400	1.4900593314908033
chr3	142949500	142950500	1.0411207956105264
chr3	142949600	142950600	1.2370212011574644
chr3	142949700	142950700	1.7399382783625341
chr3	142949800	142950800	1.7481071059580264
chr3	142949900	142950900	2.0217494251984887
chr3	142950000	142951000	1.43710515051801
chr3	142950100	142951100	1.4247577640606377
chr3	142950200	142951200	1.4375983575041489
chr3	142950300	142951300	1.6255829181543169
chr3	142950400	142951400	1.771063644960452
chr3	142950500	142951500	1.960348393055554
chr3	142950600	142951600	1.6847849261137575
chr3	142950700	142951700	1.4828536273759814
chr3	142950800	142951800	1.5606634454322148
chr3	142950900	142951900	0.7839836604843567
chr3	142951000	142952000	0.815344921608002
chr3	142951300	142952300	0.5680581257679348
chr3	142951400	142952400	1.2943311650763245
chr3	142951500	142952500	1.4500163386919334
chr3	142951600	142952600	1.2279103306857186
chr3	142951700	142952700	1.3894071466108209
chr3	142951800	142952800	0.8463298398595152
chr3	142951900	142952900	1.136225770078474
chr3	142952000	142953000	0.9446333320544764
chr3	142952100	142953100	1.0106915624595776
chr3	142952200	142953200	1.5903485275082654
chr3	142952300	142953300	1.900729870450896
chr3	142952400	142953400	1.814686263556064
chr3	142952500	142953500	2.100396028938111
chr3	142952600	142953600	2.5029497878420464
chr3	142952700	142953700	2.0899754852625043
chr3	142952800	142953800	2.9311182159269844
chr3	142952900	142953900	2.6600147882632457
chr3	142953000	142954000	3.009626608577917
chr3	142953100	142954100	2.8623411596842323
chr3	142953200	142954200	2.8569698917565787
chr3	142953300	142954300	2.548121664268144
chr3	142953400	142954400	1.969776327680013
chr3	142953500	142954500	1.4455513134261115
chr3	142953600	142954600	1.2513435686059042
chr3	142953700	142954700	1.9132401142485256
chr3	142953800	142954800	0.7767153940272185
chr3	142953900	142954900	1.3098822209341967
chr3	142954000	142955000	1.4289470894534047
chr3	142954100	142955100	1.437991362072377
chr3	142954200	142955200	1.2284479638291983
chr3	142954300	142955300	1.1455309851066455
chr3	142954400	142955400	1.341713220975169
chr3	142955500	142956500	0.24584298927501605
chr3	142955600	142956600	0.7271043364866472
chr3	142955700	142956700	1.1427972173489058
chr3	142955800	142956800	1.162562327830087
chr3	142955900	142956900	1.4609561256360548
chr3	142956000	142957000	1.8644540589145098
chr3	142956100	142957100	2.0151911908494924
chr3	142956200	142957200	1.7993347798813033
chr3	142956300	142957300	1.9883546632303608
chr3	142956400	142957400	1.6866757412723032
chr3	142956500	142957500	1.848590649372368
chr3	142956600	142957600	1.3762125521164903
chr3	142956700	142957700	0.3723811166970966
chr3	142956800	142957800	0.6055488056642904
chr3	142956900	142957900	0.7974021723378837
chr3	142957000	142958000	1.1737122819006636
chr3	142957100	142958100	1.0862513367238618
chr3	142957200	142958200	1.0619018422522932
chr3	142957300	142958300	1.0203613511542955
chr3	142957400	142958400	1.1303648315765535
chr3	142957500	142958500	0.9926987338896252
chr3	142957600	142958600	1.3134986168230354
chr3	142957700	142958700	1.992157537161624
chr3	142957800	142958800	1.8316095414192508
chr3	142957900	142958900	1.6061115404226003
chr3	142958000	142959000	0.6528318780644525
chr3	142958100	142959100	1.0384303821062992
chr3	142958200	142959200	0.7619493739380704
chr3	142958300	142959300	1.0277281586127949
chr3	142958400	142959400	0.7504757655294448
chr3	142958500	142959500	1.1588222914461317
chr3	142958600	142959600	1.2649976413219506
chr3	142958700	142959700	1.6274663943911498
chr3	142958800	142959800	1.9862886992775173
chr3	142958900	142959900	1.9334024107982368
chr3	142959000	142960000	1.991486250521489
chr3	142959100	142960100	2.2504548063806658
chr3	142959200	142960200	2.579113410193161
chr3	142959300	142960300	2.617324991996292
chr3	142959400	142960400	2.9140510605998178
chr3	142959500	142960500	2.639466884129632
chr3	142959600	142960600	2.465742225836372
chr3	142959700	142960700	1.936393760165289
chr3	142959800	142960800	1.6155759943971986
chr3	142959900	142960900	2.2876815492136418
chr3	142960000	142961000	1.902182485116382
chr3	142960100	142961100	1.5970118150862889
chr3	142960200	142961200	1.868269909917672
chr3	142960300	142961300	1.7931663707636538
chr3	142960400	142961400	2.3938702404258208
chr3	142960500	142961500	2.263728808996877
chr3	142960600	142961600	1.7698199256828966
chr3	142960700	142961700	2.490027378889513
chr3	142960800	142961800	2.7964010163473847
chr3	142960900	142961900	2.6578404999683296
chr3	142961000	142962000	2.8759756806424845
chr3	142961100	142962100	2.5664311394039485
chr3	142961200	142962200	1.975489909433836
chr3	142961300	142962300	1.941091127739078
chr3	142961400	142962400	1.7044119904567965
chr3	142961500	142962500	2.146096509578881
chr3	142961600	142962600	2.6414104255301702
chr3	142961700	142962700	2.202851349196857
chr3	142961800	142962800	1.847539171966208
chr3	142962600	142963600	2.6069712828736247
chr3	142962700	142963700	2.7996937454067035
chr3	142962800	142963800	3.5503207450928187
chr3	142962900	142963900	3.298220211577904
chr3	142963000	142964000	3.872239528978382
chr3	142963100	142964100	3.903207612151078
chr3	142963200	142964200	3.4262895757133798
chr3	142963300	142964300	2.9978910120604736
chr3	142963400	142964400	3.0735637631019017
chr3	142963500	142964500	1.9215637379505848
chr3	142963600	142964600	1.7755555949974506
chr3	142963700	142964700	2.2175083210031006
chr3	142963800	142964800	1.8222604252537289
chr3	142963900	142964900	1.9201677181206456
chr3	142964000	142965000	1.008359423119615
chr3	142964100	142965100	1.1246292029512732
chr3	142964200	142965200	1.1239949037563828
chr3	142964300	142965300	0.6411700406759865
chr3	142964400	142965400	0.13919095024586933
chr3	142964500	142965500	0.06543007259568295
chr3	142964600	142965600	0.9696140343606884
chr3	142964700	142965700	0.03356214979227457
chr3	142964800	142965800	-0.2543922320130035
chr3	142964900	142965900	-0.0007655720874548137
chr3	142965100	142966100	0.2644037273159708
chr3	142965200	142966200	0.3008676919058371
chr3	142965300	142966300	0.3240912867504367
chr3	142965400	142966400	-0.11025294854072963
chr3	142965500	142966500	0.2451049565265717
chr3	142965600	142966600	0.21253009839332174
chr3	142965700	142966700	-0.02739908302770996
chr3	142965800	142966800	-0.47600750041081197
chr3	142965900	142966900	-0.4269038053954709
chr3	142966000	142967000	-0.1615939188154953
chr3	142966100	142967100	0.8222036753536004
chr3	142966200	142967200	0.9936865302549488
chr3	142966300	142967300	1.1046191688242195
chr3	142966400	142967400	1.7472749327232155
chr3	142967600	142968600	2.7162426126927004
chr3	142967700	142968700	2.437725367956383
chr3	142967800	142968800	2.177252432222976
chr3	142967900	142968900	1.7110531407055067
chr3	142968000	142969000	1.7753818875696539
chr3	142968100	142969100	2.050986524532936
chr3	142968200	142969200	1.324269330276878
chr3	142968300	142969300	0.7120745036360834
chr3	142968400	142969400	1.012918157527231
chr3	142968500	142969500	0.25736020581044
chr3	142968600	142969600	-0.12655652995119132
chr3	142968700	142969700	0.062201130390555935
chr3	142968800	142969800	0.46267667967783704
chr3	142968900	142969900	1.2734428536609292
chr3	142969000	142970000	1.332646796082801
chr3	142969100	142970100	0.932929972704747
chr3	142969200	142970200	1.2867017019512013
chr3	142969300	142970300	1.7187784039408178
chr3	142969400	142970400	1.5130848890194035
chr3	142969500	142970500	1.395978042604595
chr3	142969600	142970600	1.5815670183943724
chr3	142969700	142970700	1.8103894132740628
chr3	142969800	142970800	1.8286106159535465
chr3	142969900	142970900	1.5159297789238393
chr3	142970000	142971000	1.1019327162340218
chr3	142970100	142971100	1.2065118922816316
chr3	142970200	142971200	1.0504058010105397
chr3	142970300	142971300	1.028089867761252
chr3	142970400	142971400	0.8861580497014794
chr3	142970500	142971500	1.2133407158426803
chr3	142970600	142971600	1.9997562012881591
chr3	142970700	142971700	2.0401781780307706
chr3	142970800	142971800	1.090599431422698
chr3	142970900	142971900	0.7070556875399493
chr3	142971000	142972000	1.2576832965867237
chr3	142971100	142972100	1.0322946885833482
chr3	142971200	142972200	1.239773691861167
chr3	142971300	142972300	1.2802520957917998
chr3	142971400	142972400	0.9105125250451572
chr3	142971500	142972500	0.9655693421121528
chr3	142971600	142972600	0.3369259848993977
chr3	142971700	142972700	0.3658338209222508
chr3	142971800	142972800	0.9353014913723676
chr3	142971900	142972900	1.6732257213018962
chr3	142972000	142973000	0.7764576998222205
chr3	142972100	142973100	1.2941780377086238
chr3	142972200	142973200	0.8379391990335346
chr3	142972300	142973300	0.5301503599990987
chr3	142972400	142973400	0.7220068990790868
chr3	142972500	142973500	0.18737501046756092
chr3	142972600	142973600	-0.10990170939396016
chr3	142972700	142973700	-0.09842506659429268
chr3	142972800	142973800	0.262626591092156
chr3	142972900	142973900	-0.3975933439306048
chr3	142973000	142974000	0.4470713088686986
chr3	142973100	142974100	0.5350815791606579
chr3	142973200	142974200	1.3815492994241294
chr3	142973300	142974300	1.4119693537116915
chr3	142973400	142974400	1.7347116640564255
chr3	142973500	142974500	1.4771813604476576
chr3	142973600	142974600	1.904773984167192
chr3	142973700	142974700	1.5393049186057612
chr3	142973800	142974800	1.1248222516945232
chr3	142973900	142974900	1.39458623781696
chr3	142974000	142975000	1.1628357485530174
chr3	142974100	142975100	0.4621696024583284
chr3	142974200	142975200	-0.3499686809911975
chr3	142974300	142975300	-0.3080235958567344
chr3	142974400	142975400	0.06205050489286721
chr3	142974500	142975500	1.4862363859960348
chr3	142974600	142975600	1.2970286312563075
chr3	142974700	142975700	1.3489942000048971
chr3	142974800	142975800	1.926811582497264
chr3	142974900	142975900	1.5252621518396798
chr3	142975000	142976000	1.7653709404458275
chr3	142975100	142976100	1.7694925152057168
chr3	142976300	142977300	1.7908776147568068
chr3	142976400	142977400	1.8650459220955693
chr3	142976500	142977500	2.432572757369845
chr3	142976600	142977600	0.9356308324118604
chr3	142976700	142977700	0.978698920299936
chr3	142976800	142977800	0.9347577343070086
chr3	142976900	142977900	0.8546828925818182
chr3	142977000	142978000	1.0523576424761547
chr3	142977100	142978100	1.1450380089673662
chr3	142977200	142978200	1.1819072467791774
chr3	142977300	142978300	0.7176167742631551
chr3	142978500	142979500	1.4636264566559452
chr3	142978600	142979600	1.5216447878407915
chr3	142978700	142979700	1.34101547908039
chr3	142978800	142979800	0.9495234320644341
chr3	142978900	142979900	1.30798400301868
chr3	142979000	142980000	1.0986391692618793
chr3	142980300	142981300	2.625653837084778
chr3	142980400	142981400	2.1442504328481244
chr3	142980500	142981500	1.606172054854187
chr3	142980600	142981600	0.6497083241534521
chr3	142980700	142981700	0.9640165637647532
chr3	142980800	142981800	1.4147360121265926
chr3	142980900	142981900	1.6190303831858908
chr3	142981000	142982000	1.8659186393243963
chr3	142981100	142982100	2.3778465087530862
chr3	142981200	142982200	2.5623113185203548
chr3	142981300	142982300	2.225628585063012
chr3	142981400	142982400	2.8938322061034087
chr3	142981500	142982500	3.0262275680949124
chr3	142981600	142982600	3.3758950588839562
chr3	142981700	142982700	2.855613130269812
chr3	142981800	142982800	2.9273805476180788
chr3	142981900	142982900	3.1741617679709084
chr3	142982000	142983000	2.662234162316966
chr3	142982100	142983100	2.263598952356217
chr3	142982200	142983200	1.292545912006853
chr3	142982300	142983300	1.647680622499088
chr3	142982400	142983400	1.6811786528830506
chr3	142982500	142983500	1.541258099764912
chr3	142982600	142983600	1.826729294742236
chr3	142982700	142983700	1.4756568939060235
chr3	142982800	142983800	1.060892904639831
chr3	142982900	142983900	0.9460429901306228
chr3	142983000	142984000	1.2330166190681215
chr3	142983100	142984100	1.4515152311856432
chr3	142983200	142984200	2.396287813001826
chr3	142983300	142984300	2.5386513297829456
chr3	142983400	142984400	1.7990400968944538
chr3	142983500	142984500	2.4097511343699134
chr3	142983600	142984600	2.1176360831220764
chr3	142983700	142984700	2.6414426778514324
chr3	142983800	142984800	2.4986713598559853
chr3	142983900	142984900	2.6060180166380627
chr3	142984000	142985000	2.7444877933599825
chr3	142984100	142985100	2.3692186380106413
chr3	142984200	142985200	2.181870355330508
chr3	142984300	142985300	1.992009566067656
chr3	142984400	142985400	2.7478315342726845
chr3	142984500	142985500	2.1494995201366947
chr3	142984600	142985600	2.2670500658108432
chr3	142984700	142985700	2.264294986747599
chr3	142984800	142985800	2.2840269759666283
chr3	142984900	142985900	2.3901208338937523
chr3	142985000	142986000	2.3276688111817783
chr3	142985100	142986100	2.4973178514388588
chr3	142985200	142986200	2.5029809402857373
chr3	142985300	142986300	2.109221546743151
chr3	142985400	142986400	1.4727854426010278
chr3	142985500	142986500	1.6437308479587551
chr3	142985600	142986600	1.6742440492346036
chr3	142985700	142986700	1.7397232814502754
chr3	142985800	142986800	1.829092502666396
chr3	142985900	142986900	1.4536375034297515
chr3	142986000	142987000	1.857186698235959
chr3	142986100	142987100	1.9469686647291318
chr3	142986200	142987200	1.63630312917472
chr3	142986300	142987300	1.5692641474199642
chr3	142986400	142987400	1.4106915505655029
chr3	142986500	142987500	1.079347318833476
chr3	142986600	142987600	1.2431361087708015
chr3	142986700	142987700	1.636046628778625
chr3	142986800	142987800	1.786387657985
chr3	142986900	142987900	2.124552882708494
chr3	142987000	142988000	1.7967389253153492
chr3	142987100	142988100	1.6584804413644902
chr3	142987200	142988200	1.9308404844841625
chr3	142987300	142988300	1.9561180842479644
chr3	142987400	142988400	2.3409071420861736
chr3	142987500	142988500	2.3395242453333944
chr3	142987600	142988600	1.9753246049341104
chr3	142987700	142988700	1.3612692456841895
chr3	142987800	142988800	1.0024016559560542
chr3	142987900	142988900	0.8231626360086516
chr3	142988000	142989000	0.37242677630346116
chr3	142988100	142989100	0.4026208861150648
chr3	142988200	142989200	-0.6404311702085366
chr3	142988300	142989300	-0.9095837805971037
chr3	142988400	142989400	-0.9780302124667573
chr3	142988500	142989500	-0.20922784492919708
chr3	142988600	142989600	-0.04033185322672512
chr3	142988700	142989700	0.12314245197879073
chr3	142988800	142989800	0.5671642723545753
chr3	142988900	142989900	0.13044533950829934
chr3	142989000	142990000	0.7937226212219919
chr3	142989100	142990100	0.7809045961718253
chr3	142989200	142990200	1.7344817850781973
chr3	142989300	142990300	2.289500739344439
chr3	142989400	142990400	2.2850983597628405
chr3	142989500	142990500	1.8555228154597487
chr3	142989600	142990600	1.7520748112647733
chr3	142989700	142990700	1.4288844326587855
chr3	142989800	142990800	1.193681672605999
chr3	142989900	142990900	1.4916509428313862
chr3	142990000	142991000	1.1081988968097876
chr3	142990100	142991100	0.9282014325104618
chr3	142990200	142991200	0.67416670797215
chr3	142990300	142991300	0.7552987982749011
chr3	142990400	142991400	0.4155369051257286
chr3	142990500	142991500	0.11302032072374325
chr3	142990600	142991600	-0.2045759713013452
chr3	142990700	142991700	-0.06685774423514061
chr3	142990800	142991800	0.1974940113543701
chr3	142990900	142991900	-0.4894508319272017
chr3	142991000	142992000	-0.05931903447471772
chr3	142991100	142992100	-0.06870329602006102
chr3	142991200	142992200	0.10462720548254792
chr3	142991300	142992300	-0.2713705288918261
chr3	142991400	142992400	0.3553963669487415
chr3	142991500	142992500	0.4877725888663583
chr3	142991600	142992600	1.1105065045285007
chr3	142991700	142992700	1.1994735329732158
chr3	142991800	142992800	1.1842619871984774
chr3	142991900	142992900	2.1776331472243355
chr3	142992000	142993000	1.843302240102172
chr3	142992100	142993100	1.8356994716570991
chr3	142992200	142993200	1.802128689761792
chr3	142992300	142993300	1.9193631600551704
chr3	142992400	142993400	1.3595108477717548
chr3	142992500	142993500	1.6176834376646956
chr3	142992600	142993600	1.5187382938412213
chr3	142993100	142994100	1.4657787751704263
chr3	142993200	142994200	1.3966649717809627
chr3	142993300	142994300	1.4584501941028247
chr3	142993400	142994400	2.299227392161664
chr3	142993500	142994500	2.341834540003602
chr3	142993600	142994600	1.701883463014523
chr3	142993700	142994700	1.6332125584982649
chr3	142993800	142994800	1.9501255557646016
chr3	142993900	142994900	2.1823462638751683
chr3	142994000	142995000	1.8112138214961724
chr3	142994100	142995100	1.191298385931769
chr3	142994200	142995200	0.7334980781623601
chr3	142994300	142995300	0.021218564644498783
chr3	142994400	142995400	-0.7538901385885614
chr3	142994500	142995500	-0.9679919598405484
chr3	142994600	142995600	-0.4984765240984712
chr3	142994700	142995700	-0.4884464480738222
chr3	142994800	142995800	-0.9210072719553648
chr3	142994900	142995900	-1.6067739493876048
chr3	142995600	142996600	-0.5320695085012394
chr3	142995700	142996700	0.5895365545658163
chr3	142996000	142997000	1.1419134122145491
chr3	142996100	142997100	1.468515489499714
chr3	142996200	142997200	0.958624349821798
chr3	142996300	142997300	1.5341853689003315
chr3	142996400	142997400	1.7174800291924786
chr3	142996500	142997500	2.67074003154644
chr3	142996600	142997600	3.6245872425132575
chr3	142996700	142997700	3.2219053743664605
chr3	142996800	142997800	2.635614348264512
chr3	142996900	142997900	2.492644571855387
chr3	142997000	142998000	2.558380653441238
chr3	142997100	142998100	2.1967686817241505
chr3	142997200	142998200	2.4856115449465452
chr3	142997300	142998300	2.2028848897505267
chr3	142997400	142998400	2.0414940862173387
chr3	142997500	142998500	1.883993213499766
chr3	142997600	142998600	1.9617462294819328
chr3	142997700	142998700	1.931806628469034
chr3	142997800	142998800	1.8374234047482552
chr3	142997900	142998900	1.667938964550397
chr3	142998000	142999000	1.7116465459993138
chr3	142998100	142999100	1.9224120950472159
chr3	142998200	142999200	1.8956492902641318
chr3	142998300	142999300	2.168624929296466
chr3	143000200	143001200	-0.010035776612204892
chr3	143000300	143001300	0.7123193192591909
chr3	143000400	143001400	1.0173741452113496
chr3	143000500	143001500	1.6850383777869182
chr3	143000600	143001600	2.0162841673799985
chr3	143000700	143001700	1.90830095676828
chr3	143000800	143001800	2.159312425449294
chr3	143000900	143001900	3.1376544260789974
chr3	143001000	143002000	3.2925216986963894
chr3	143002200	143003200	0.06469501122873399
chr3	143002300	143003300	0.05968988215130382
chr3	143002400	143003400	0.6187847296477814
chr3	143002500	143003500	-0.07176821562862651
chr3	143002600	143003600	0.0904462565856894
chr3	143005200	143006200	0.5190929730663839
chr3	143005300	143006300	1.0273751902400408
chr3	143005400	143006400	0.3164080284052653
chr3	143005500	143006500	0.3519409270281018
chr3	143005600	143006600	0.42481699786493066
chr3	143005700	143006700	0.16912246854683952
chr3	143005800	143006800	-0.3295315453140565
chr3	143005900	143006900	-0.11067941317551973
chr3	143006000	143007000	0.1660631028232629
chr3	143006100	143007100	-0.3644117248447587
chr3	143006200	143007200	-0.92607453603201
chr3	143006300	143007300	-1.0248310356004964
chr3	143006400	143007400	-0.4388619618015025
chr3	143008400	143009400	0.10684470829088527
chr3	143008500	143009500	-0.3480998487843366
chr3	143008600	143009600	0.04607680770807642
chr3	143008700	143009700	-0.1962800298212086
chr3	143008800	143009800	0.06128374555275533
chr3	143008900	143009900	-0.257952712968101
chr3	143009000	143010000	-0.23019050255052803
chr3	143009100	143010100	-0.5333520225182888
chr3	143009200	143010200	-0.7619682239104624
chr3	143009300	143010300	-1.0548821288137007
chr3	143009400	143010400	-1.2124654626043103
chr3	143009500	143010500	-0.7946314913997798
chr3	143009600	143010600	-1.2809978703013811
chr3	143009700	143010700	-0.7929343848683523
chr3	143009800	143010800	-0.7147407934092929
chr3	143009900	143010900	-0.3460888861949269
chr3	143010000	143011000	-0.622348156541326
chr3	143010100	143011100	-0.6789676487366175
chr3	143010200	143011200	-0.6004164675847954
chr3	143010300	143011300	0.16297369783560772
chr3	143010400	143011400	-0.6059044568422716
chr3	143010500	143011500	-0.15965597382676547
chr3	143010600	143011600	0.08734368794703579
chr3	143010700	143011700	-0.3999865695193671
chr3	143010800	143011800	-0.20301379356182245
chr3	143010900	143011900	-0.05662841987829152
chr3	143011000	143012000	0.11434544189394233
chr3	143011100	143012100	0.7078317714930362
chr3	143011200	143012200	0.3624638539692432
chr3	143011300	143012300	-0.0069636112152401475
chr3	143011400	143012400	1.2037936675305934
chr3	143011500	143012500	0.4468872352392691
chr3	143011600	143012600	-0.1663427426367201
chr3	143011700	143012700	0.09678837632485804
chr3	143011800	143012800	-0.563413284550225
chr3	143011900	143012900	-0.8548833689650385
chr3	143012000	143013000	-0.7333768143510933
chr3	143012100	143013100	-1.0560573194133636
chr3	143012200	143013200	-0.16439998770960607
chr3	143012300	143013300	-0.5491287914118607
chr3	143012400	143013400	-0.8098669592836042
chr3	143012500	143013500	-0.6166756558409303
chr3	143012600	143013600	-0.2414995252456605
chr3	143012700	143013700	-0.13453749396018766
chr3	143012800	143013800	-0.08372050353068741
chr3	143012900	143013900	-0.5224542089575054
chr3	143013000	143014000	-0.4864681749576216
chr3	143013100	143014100	-0.7654114046605718
chr3	143013200	143014200	-1.6545722706435089
chr3	143013300	143014300	-1.4524214939323632
chr3	143013400	143014400	-0.9960509470286556
chr3	143013500	143014500	-1.2382052379865194
chr3	143013600	143014600	-1.4550009746899628
chr3	143013700	143014700	-1.5821538715725894
chr3	143013800	143014800	-1.8287931459802504
chr3	143013900	143014900	-1.856909506277392
chr3	143014000	143015000	-1.9103131766304313
chr3	143014100	143015100	-1.556905488231908
chr3	143014200	143015200	-1.102794622560035
chr3	143014300	143015300	-1.2747950911087014
chr3	143014400	143015400	-2.6306862790120102
chr3	143014500	143015500	-2.755093185898938
chr3	143014600	143015600	-2.483326549233596
chr3	143014700	143015700	-2.228886900756946
chr3	143014800	143015800	-1.766470836842548
chr3	143014900	143015900	-1.704612563282123
chr3	143015000	143016000	-0.9600678082521706
chr3	143015100	143016100	-1.4622982992509646
chr3	143015200	143016200	-1.209513487774758
chr3	143015300	143016300	-0.3763056808337754
chr3	143015400	143016400	0.8610781658197648
chr3	143015500	143016500	1.1937559830002489
chr3	143015600	143016600	1.13671957718269
chr3	143015700	143016700	0.8502842351728268
chr3	143015800	143016800	0.7836510042601013
chr3	143015900	143016900	1.0845841382703976
chr3	143016000	143017000	0.9505146675132667
chr3	143016100	143017100	2.012201951535285
chr3	143016200	143017200	1.3183954305774381
chr3	143016300	143017300	1.129216132563826
chr3	143016400	143017400	-0.15540634394917632
chr3	143016500	143017500	-0.0552056712727176
chr3	143016600	143017600	-0.6468887003866151
chr3	143016700	143017700	-0.6717516265547122
chr3	143016800	143017800	-0.9309982893307184
chr3	143016900	143017900	-1.2051524260874893
chr3	143017000	143018000	-1.064474057858859
chr3	143017100	143018100	-1.8992961709098184
chr3	143017200	143018200	-2.5047825017391654
chr3	143017300	143018300	-3.133690828623687
chr3	143017400	143018400	-2.4064254470150535
chr3	143017500	143018500	-2.9809327879973586
chr3	143017600	143018600	-3.052360838116197
chr3	143017700	143018700	-2.509513280177216
chr3	143017800	143018800	-1.4260955929289352
chr3	143017900	143018900	-1.286633883636472
chr3	143018000	143019000	-1.5157295168275051
chr3	143018100	143019100	-1.1176284863985335
chr3	143018200	143019200	0.061831139395640736
chr3	143018300	143019300	-0.13470935939337625
chr3	143018400	143019400	-0.6072645965093826
chr3	143018500	143019500	-0.2062489319458936
chr3	143018600	143019600	0.5079996387773417
chr3	143018700	143019700	0.15217248444303946
chr3	143018800	143019800	-0.3328067763429568
chr3	143018900	143019900	-0.5452838619914732
chr3	143019000	143020000	-1.1500755498053348
chr3	143019100	143020100	-0.9039430774046104
chr3	143019200	143020200	-1.1293962965888302
chr3	143019300	143020300	-0.9026052569920938
chr3	143019400	143020400	-0.7391635263161623
chr3	143019500	143020500	-0.7030073475853482
chr3	143019600	143020600	-0.665315076057951
chr3	143019700	143020700	0.6701757323776341
chr3	143019800	143020800	1.2916822634059413
chr3	143019900	143020900	1.2488976908907985
chr3	143020000	143021000	1.6288655013043898
chr3	143020100	143021100	1.5684925733038075
chr3	143020200	143021200	1.8192252734146084
chr3	143020300	143021300	1.8889084685673947
chr3	143020400	143021400	1.8877702473962248
chr3	143020500	143021500	1.7255080540901988
chr3	143020600	143021600	2.510326206432152
chr3	143020700	143021700	1.247539958062264
chr3	143020800	143021800	0.5035407691073641
chr3	143020900	143021900	0.4552914819249858
chr3	143021000	143022000	0.5194725341612682
chr3	143021100	143022100	0.3086339378604511
chr3	143021200	143022200	0.10457821833135457
chr3	143021300	143022300	0.5275239806877559
chr3	143021400	143022400	0.6243565761290076
chr3	143021500	143022500	0.8040461414497541
chr3	143021600	143022600	0.9090627638510168
chr3	143021700	143022700	1.1170820808648674
chr3	143021800	143022800	1.230252314470209
chr3	143021900	143022900	2.04068102543652
chr3	143022000	143023000	3.1706677788404503
chr3	143022100	143023100	3.829919796254606
chr3	143022200	143023200	3.4199053132391803
chr3	143022300	143023300	3.190917976834097
chr3	143022400	143023400	3.3927225569372137
chr3	143022500	143023500	3.4893626079737885
chr3	143022600	143023600	2.3338313222938396
chr3	143022700	143023700	2.4542699978760965
chr3	143022800	143023800	2.264833634940373
chr3	143022900	143023900	2.2206600305300124
chr3	143023000	143024000	1.9477207048956668
chr3	143023100	143024100	1.8262635561289589
chr3	143023200	143024200	2.593510357031336
chr3	143023300	143024300	2.5377380856667697
chr3	143023400	143024400	2.455067563686796
chr3	143023500	143024500	2.7787862603779545
chr3	143023600	143024600	2.9882733756251434
chr3	143023700	143024700	3.1009281361244114
chr3	143023800	143024800	4.18598305295727
chr3	143023900	143024900	4.658716272933015
chr3	143024000	143025000	3.4934826360627986
chr3	143024100	143025100	2.846581917242936
chr3	143024200	143025200	2.2565733936228654
chr3	143024300	143025300	2.43668755233028
chr3	143024400	143025400	2.252226025168455
chr3	143024500	143025500	1.6546066794242
chr3	143024600	143025600	1.244214109647527
chr3	143024700	143025700	0.2306245839381588
chr3	143024800	143025800	-1.3978278180911168
chr3	143024900	143025900	-2.10386744606648
chr3	143025000	143026000	-2.381627450083925
chr3	143025100	143026100	-2.2045942281760227
chr3	143025200	143026200	-1.781646553003836
chr3	143025300	143026300	-2.3238446452112065
chr3	143025400	143026400	-2.173748643745223
chr3	143025500	143026500	-2.61411466707417
chr3	143025600	143026600	-2.29889457856042
chr3	143025700	143026700	-1.5792284657797646
chr3	143025800	143026800	-0.7929875161935134
chr3	143025900	143026900	-1.4485590159855228
chr3	143026000	143027000	-0.8771412356739545
chr3	143026100	143027100	-0.7310640173451569
chr3	143026200	143027200	0.6781793465332523
chr3	143026300	143027300	1.594182737291254
chr3	143026400	143027400	1.2498088521145037
chr3	143026500	143027500	2.289228168910934
chr3	143026600	143027600	2.5249785441196053
chr3	143026700	143027700	2.677328319136755
chr3	143026800	143027800	2.741851728863915
chr3	143026900	143027900	3.4458308722631434
chr3	143027000	143028000	3.685105699566691
chr3	143027500	143028500	1.9953777698977158
chr3	143027600	143028600	2.802280491557651
chr3	143027700	143028700	2.4557823154734835
chr3	143027800	143028800	2.2488062927777426
chr3	143027900	143028900	2.4366065041285005
chr3	143028000	143029000	2.4959113821090146
chr3	143028100	143029100	2.8224781616739714
chr3	143028200	143029200	1.8570558929886125
chr3	143028300	143029300	1.530528975463663
chr3	143028400	143029400	1.177148821448217
chr3	143028500	143029500	1.5896956234213653
chr3	143028600	143029600	0.8748848332452922
chr3	143028700	143029700	0.9872765518468812
chr3	143028800	143029800	1.0233041723339398
chr3	143028900	143029900	0.7512288871031951
chr3	143029000	143030000	0.5606350473411476
chr3	143029100	143030100	-0.014159103084303569
chr3	143030000	143031000	-0.4277626600030218
chr3	143030100	143031100	-0.005504731887240271
chr3	143030200	143031200	0.15477957215135005
chr3	143030300	143031300	0.4148913400846801
chr3	143030400	143031400	0.04989555375367168
chr3	143031500	143032500	0.8731376549674135
chr3	143031600	143032600	0.7226356439128513
chr3	143031700	143032700	0.11312465786856506
chr3	143031800	143032800	0.49908699773769
chr3	143031900	143032900	1.3158247729756911
chr3	143032000	143033000	2.8505307529419213
chr3	143032100	143033100	1.6746912566161387
chr3	143032200	143033200	1.7298120871871354
chr3	143032300	143033300	2.066044507842741
chr3	143032400	143033400	2.0508182224102827
chr3	143032500	143033500	2.1221264083341893
chr3	143032600	143033600	1.9827902856815085
chr3	143032700	143033700	2.7985286981881536
chr3	143032800	143033800	2.5430639151246983
chr3	143032900	143033900	1.1553284777738333
chr3	143033000	143034000	-0.12269242319118125
chr3	143033100	143034100	0.5754016871728298
chr3	143033200	143034200	0.08467037961373933
chr3	143033300	143034300	-0.6386960116005121
chr3	143033400	143034400	-0.7439733861209871
chr3	143033500	143034500	-1.2361812796721408
chr3	143033600	143034600	-1.3002643722349398
chr3	143033700	143034700	-1.7283698638068783
chr3	143033800	143034800	-2.0838897516356307
chr3	143033900	143034900	-1.521832289115446
chr3	143034000	143035000	-1.3127572783587833
chr3	143034100	143035100	-1.7922866888527564
chr3	143034200	143035200	-1.6761800564462868
chr3	143034300	143035300	-1.482768559114157
chr3	143034400	143035400	-1.5544776749383815
chr3	143034500	143035500	-0.7009395288600799
chr3	143034600	143035600	-0.5690761110888746
chr3	143034700	143035700	-0.5476268894508661
chr3	143034800	143035800	0.2726569884184025
chr3	143034900	143035900	-0.5312889288877226
chr3	143035000	143036000	-0.35149536015419114
chr3	143035100	143036100	0.4717413272987474
chr3	143035200	143036200	0.6028353532256453
chr3	143035300	143036300	0.920659842811808
chr3	143035400	143036400	0.7577369908627027
chr3	143035500	143036500	-0.10775010617287983
chr3	143035600	143036600	-1.116129779290609
chr3	143035700	143036700	-0.8821536345522937
chr3	143035800	143036800	-1.5414488086216975
chr3	143035900	143036900	-0.7987785687584545
chr3	143036000	143037000	-0.8645215189592489
chr3	143036100	143037100	-1.2095186282472243
chr3	143036200	143037200	-1.1071151811139537
chr3	143036300	143037300	-0.9064617040991764
chr3	143036400	143037400	-0.7926455248660779
chr3	143036500	143037500	-0.3922519677649588
chr3	143036600	143037600	0.23876929714640105
chr3	143036700	143037700	0.5666395946009682
chr3	143036800	143037800	1.0511942331174748
chr3	143036900	143037900	0.7585532865890562
chr3	143037000	143038000	0.8639932472463935
chr3	143037100	143038100	0.6886976382082141
chr3	143037200	143038200	0.9837703532809019
chr3	143037300	143038300	0.9362604708799688
chr3	143037400	143038400	0.9047643417129836
chr3	143037500	143038500	0.9584383882730292
chr3	143037600	143038600	0.8810477837765595
chr3	143037700	143038700	0.8321844054949271
chr3	143037800	143038800	0.37987599543498496
chr3	143037900	143038900	0.669702124595396
chr3	143038000	143039000	0.7800387315147417
chr3	143038100	143039100	1.1309427327264
chr3	143038200	143039200	0.3579527757671413
chr3	143038300	143039300	-0.04243962224594562
chr3	143038400	143039400	0.3768087285297069
chr3	143038500	143039500	0.07014652329570542
chr3	143038600	143039600	0.07587302800214045
chr3	143039400	143040400	-0.5266054594264975
chr3	143039600	143040600	0.3612258765581719
chr3	143039700	143040700	0.22522131864535394
chr3	143039800	143040800	0.31574695584222623
chr3	143039900	143040900	0.8058671213370072
chr3	143040000	143041000	0.8901847721284033
chr3	143040100	143041100	0.8785990938428984
chr3	143040200	143041200	1.1236881891145891
chr3	143040300	143041300	0.5376962219909084
chr3	143040400	143041400	0.2681995723707546
chr3	143040500	143041500	0.25305305633233105
chr3	143040600	143041600	0.011032304058303024
chr3	143040700	143041700	-0.13204847610988793
chr3	143040800	143041800	-0.40592306821463947
chr3	143040900	143041900	-0.7763168195539437
chr3	143041000	143042000	-0.6274660906613354
chr3	143041100	143042100	-0.912568676363654
chr3	143041200	143042200	-0.8928689965244723
chr3	143041300	143042300	-0.3992434036282024
chr3	143041400	143042400	-0.11662781997244788
chr3	143041500	143042500	0.05280996471697472
chr3	143041600	143042600	-0.11911105842440962
chr3	143041700	143042700	0.020879512431540057
chr3	143041800	143042800	0.31814004018765635
chr3	143041900	143042900	0.8952022234390065
chr3	143042000	143043000	0.8524869007907079
chr3	143042100	143043100	0.6438403505899813
chr3	143042200	143043200	0.7668270974408194
chr3	143042300	143043300	1.0371986619590323
chr3	143042400	143043400	1.261077264422871
chr3	143042500	143043500	1.349509629348157
chr3	143042600	143043600	1.7190566696914535
chr3	143042700	143043700	1.5773531091260495
chr3	143042800	143043800	1.6622668844576711
chr3	143042900	143043900	1.8637238310111623
chr3	143043000	143044000	2.0277949328888507
chr3	143043100	143044100	2.3747705361852507
chr3	143043200	143044200	1.99345826885807
chr3	143045000	143046000	0.19737944212916111
chr3	143045100	143046100	-0.11619553179399884
chr3	143045200	143046200	-0.27671046135567184
chr3	143047900	143048900	-1.1477689052713358
chr3	143048000	143049000	-0.4210826069170856
chr3	143048100	143049100	0.3633205650673933
chr3	143048200	143049200	0.6974769204330598
chr3	143049300	143050300	-2.0930935356274123
chr3	143049400	143050400	-1.6049189313289598
chr3	143049500	143050500	-1.5336148902119262
chr3	143049600	143050600	-1.2275771084686802
chr3	143049700	143050700	-1.3992494908304414
chr3	143049800	143050800	-0.9903485438694276
chr3	143049900	143050900	-0.7284609836693859
chr3	143050000	143051000	-0.6759031110215011
chr3	143050100	143051100	-0.3201571891180757
chr3	143050200	143051200	-0.3227662641473845
chr3	143050300	143051300	0.5861754260337467
chr3	143050400	143051400	-0.05243533379195946
chr3	143050500	143051500	-0.057010139647729725
chr3	143050600	143051600	-0.0036549921101898734
chr3	143051700	143052700	-1.0337532829951366
chr3	143051800	143052800	-1.057401897459583
chr3	143051900	143052900	-0.7290535248836824
chr3	143053000	143054000	-1.6890653359674799
chr3	143053100	143054100	-1.6904932763968918
chr3	143053200	143054200	-0.6302329506697351
chr3	143053300	143054300	-0.5788827611933527
chr3	143053400	143054400	-0.4555244070046978
chr3	143053500	143054500	-0.7385221704755945
chr3	143053600	143054600	-0.5382411640991903
chr3	143053700	143054700	-0.7452905887232235
chr3	143053800	143054800	-1.578622308521206
chr3	143054300	143055300	2.8683553031333218
chr3	143054400	143055400	2.2434548995576282
chr3	143054500	143055500	2.243691121888757
chr3	143054600	143055600	2.1000393114602667
chr3	143054700	143055700	2.061931452707519
chr3	143054800	143055800	2.0241599013917253
chr3	143054900	143055900	2.5191327595443664
chr3	143055000	143056000	1.3543236343293013
chr3	143055100	143056100	0.3322456504667826
chr3	143055200	143056200	-0.16183005391123073
chr3	143055300	143056300	-0.1057842229152958
chr3	143055400	143056400	0.9528001641938524
chr3	143055500	143056500	1.3458058948734135
chr3	143055600	143056600	1.5226472635956525
chr3	143055700	143056700	1.6708162654216758
chr3	143055800	143056800	1.3303640538537111
chr3	143055900	143056900	0.7616225005579202
chr3	143056000	143057000	0.8847654875571681
chr3	143056100	143057100	0.9917983711149267
chr3	143056200	143057200	1.6317508362198427
chr3	143056300	143057300	1.7469412529287724
chr3	143056400	143057400	1.2088831087122196
chr3	143056500	143057500	0.7826793601716596
chr3	143056600	143057600	0.6961507220930259
chr3	143056700	143057700	-0.08218128415774904
chr3	143056800	143057800	-0.015069215101987872
chr3	143056900	143057900	-0.3060024475774435
chr3	143057000	143058000	0.04397441114412718
chr3	143057100	143058100	-0.31861985704549184
chr3	143057200	143058200	-0.8541913092742852
chr3	143057300	143058300	-0.8044087657822838
chr3	143057400	143058400	-1.3619115095015455
chr3	143057500	143058500	-1.6229375266083983
chr3	143057600	143058600	-1.6620026815501976
chr3	143057700	143058700	-1.3553056721558594
chr3	143057800	143058800	-0.5793155989285931
chr3	143057900	143058900	-0.3268209524662485
chr3	143058000	143059000	-0.26024410487093236
chr3	143058100	143059100	0.5077834950096587
chr3	143058200	143059200	1.0712506123531205
chr3	143058300	143059300	1.0190673480899095
chr3	143058400	143059400	1.9039115745556687
chr3	143058500	143059500	2.0094396342650667
chr3	143058600	143059600	1.6263399831656655
chr3	143058700	143059700	2.191945607229087
chr3	143058800	143059800	1.6290310541669282
chr3	143058900	143059900	2.176087139979427
chr3	143059000	143060000	1.4808240079856416
chr3	143059100	143060100	0.6965997936497087
chr3	143059200	143060200	0.09083420780289338
chr3	143059300	143060300	-0.1866336926053705
chr3	143059400	143060400	-0.7380383504769372
chr3	143059500	143060500	-0.6387789787084248
chr3	143059600	143060600	-0.08287371650187718
chr3	143059700	143060700	-0.3622592293402288
chr3	143059800	143060800	-0.415310888446324
chr3	143059900	143060900	-0.1842815005139664
chr3	143060000	143061000	0.07469556817256752
chr3	143060100	143061100	0.3608365623811843
chr3	143060200	143061200	0.6495221501841898
chr3	143060300	143061300	0.9382287493780344
chr3	143060400	143061400	0.938590313344948
chr3	143060500	143061500	0.7430231617072723
chr3	143060600	143061600	0.4198646915711066
chr3	143060700	143061700	0.4991192695869284
chr3	143060800	143061800	0.6102416859623193
chr3	143060900	143061900	0.18653293868500231
chr3	143061000	143062000	0.43369232115116046
chr3	143061100	143062100	0.4255341927423628
chr3	143061200	143062200	0.3267688775891617
chr3	143061300	143062300	-0.10271038068309286
chr3	143062000	143063000	1.8881326830479834
chr3	143062100	143063100	2.0345267636602014
chr3	143062200	143063200	1.5531916842593592
chr3	143062300	143063300	1.6527727132114545
chr3	143062400	143063400	1.7558115133872998
chr3	143062500	143063500	1.699315970568792
chr3	143062600	143063600	1.5211669268554742
chr3	143062700	143063700	1.5531947405932067
chr3	143062800	143063800	1.4900524864847948
chr3	143062900	143063900	0.8564544700499126
chr3	143063700	143064700	0.10828325168442716
chr3	143063800	143064800	0.18121358721944186
chr3	143063900	143064900	0.3638930208618646
chr3	143064000	143065000	0.14379061272481775
chr3	143064100	143065100	0.6007225025402521
chr3	143064200	143065200	0.7222510868980653
chr3	143064300	143065300	0.7564196606706363
chr3	143064400	143065400	0.6102523144191011
chr3	143064500	143065500	1.022371137779134
chr3	143064600	143065600	0.8660498555840611
chr3	143064700	143065700	0.530135673102027
chr3	143064800	143065800	0.4857375797055855
chr3	143064900	143065900	0.8249115083582559
chr3	143065000	143066000	0.8771957792593448
chr3	143065100	143066100	0.8606800793113043
chr3	143065200	143066200	-0.19655279061491213
chr3	143065300	143066300	-0.09206900643070368
chr3	143065400	143066400	0.051266284797342916
chr3	143065500	143066500	-0.6057527363171302
chr3	143065600	143066600	0.00899761916862041
chr3	143065700	143066700	0.2922493189754308
chr3	143065800	143066800	0.2421494124334065
chr3	143065900	143066900	0.08058432324737763
chr3	143066000	143067000	0.5657240819652223
chr3	143066100	143067100	0.7807963448753412
chr3	143066200	143067200	0.9964901370905508
chr3	143066300	143067300	0.9542013093161188
chr3	143066400	143067400	1.0492034658454514
chr3	143066500	143067500	1.9296926550691933
chr3	143066600	143067600	2.1153855136261384
chr3	143066700	143067700	2.3971674964408165
chr3	143066800	143067800	2.492246174239333
chr3	143066900	143067900	2.7503221807560982
chr3	143067000	143068000	2.5982346699265415
chr3	143067100	143068100	2.1927558647486287
chr3	143067200	143068200	2.8570730831678333
chr3	143067300	143068300	2.956390686036344
chr3	143067400	143068400	2.7953974146542406
chr3	143067500	143068500	2.6244927842329364
chr3	143067600	143068600	1.5494182328161643
chr3	143067700	143068700	1.2818585552856832
chr3	143067800	143068800	1.3859877752320833
chr3	143067900	143068900	1.0358885657578702
chr3	143068000	143069000	1.2728105691306524
chr3	143068100	143069100	2.0100723227978583
chr3	143068200	143069200	1.7873273851190532
chr3	143068300	143069300	2.0239153659702334
chr3	143068400	143069400	1.6478015402163784
chr3	143070300	143071300	1.331015262930769
chr3	143070400	143071400	1.4086296470353936
chr3	143071600	143072600	-0.4714571182388731
chr3	143071700	143072700	-0.8472891590541249
chr3	143071800	143072800	-0.11011954635310084
chr3	143071900	143072900	-0.4079827338117292
chr3	143072000	143073000	-0.19129731426119673
chr3	143072100	143073100	-0.04769281659197553
chr3	143072200	143073200	-0.1841712003090644
chr3	143072300	143073300	-0.026961058458384788
chr3	143072400	143073400	-0.3694973973472155
chr3	143072500	143073500	0.14177811729033188
chr3	143072600	143073600	0.5676112183893313
chr3	143072700	143073700	1.0244150027185246
chr3	143072800	143073800	0.9048135352409808
chr3	143072900	143073900	1.4476042801229858
chr3	143073000	143074000	-0.15438819872237106
chr3	143073100	143074100	-0.6568656202175494
chr3	143073200	143074200	-1.9144040493315069
chr3	143073300	143074300	-3.130569739781081
chr3	143073400	143074400	-3.2187432030701912
chr3	143073500	143074500	-3.1915975680465336
chr3	143073600	143074600	-3.225847656197711
chr3	143073700	143074700	-2.780543348581624
chr3	143073800	143074800	-2.6961321301095755
chr3	143073900	143074900	-3.4946640211796005
chr3	143074000	143075000	-2.9735211101594463
chr3	143074100	143075100	-2.756007826603845
chr3	143074200	143075200	-1.5661165026285973
chr3	143074300	143075300	-1.1632449333538994
chr3	143074400	143075400	-0.923142070928549
chr3	143074500	143075500	-0.10855318975083726
chr3	143074600	143075600	0.5475460744307535
chr3	143074700	143075700	0.5023806848271015
chr3	143074800	143075800	0.122118712770579
chr3	143074900	143075900	0.4156112442413879
chr3	143075000	143076000	0.7927384627805356
chr3	143075100	143076100	1.1291768652430876
chr3	143075200	143076200	1.200115292538216
chr3	143075300	143076300	0.9834891207591084
chr3	143075400	143076400	0.6483703098376531
chr3	143075500	143076500	-0.056438850578024426
chr3	143075600	143076600	-0.3234430546990701
chr3	143075700	143076700	-0.0019580144690387455
chr3	143075800	143076800	0.17988645890450444
chr3	143076300	143077300	2.6455156032552307
chr3	143076400	143077400	3.196754332521141
chr3	143076500	143077500	3.4263828708890207
chr3	143076600	143077600	3.1983432057458363
chr3	143076700	143077700	3.2588700165457003
chr3	143076800	143077800	3.1956925435422443
chr3	143076900	143077900	3.1538282145176697
chr3	143077000	143078000	2.8660751215519142
chr3	143077100	143078100	2.737738066003101
chr3	143077200	143078200	2.1553172286015694
chr3	143077400	143078400	0.6277911887639519
chr3	143077900	143078900	0.2396655346873753
chr3	143078000	143079000	0.1120137742034683
chr3	143078100	143079100	0.2529103533751826
chr3	143078200	143079200	0.1843644434751149
chr3	143078300	143079300	0.9664843931481624
chr3	143078400	143079400	1.5358243825407032
chr3	143078500	143079500	1.0465412863570192
chr3	143078600	143079600	1.7935534855643132
chr3	143078700	143079700	1.3224061751312637
chr3	143078800	143079800	1.5144151278718734
chr3	143078900	143079900	1.4821389828410398
chr3	143079000	143080000	1.5774354415285847
chr3	143079100	143080100	1.860021030436346
chr3	143079200	143080200	2.0619686054175435
chr3	143079300	143080300	1.5167831413049
chr3	143079400	143080400	2.1444451352531533
chr3	143079500	143080500	2.3423112234162238
chr3	143079600	143080600	1.8939521295203996
chr3	143079700	143080700	1.6944900297399288
chr3	143079800	143080800	2.2344807006069143
chr3	143079900	143080900	2.2728796396006405
chr3	143080000	143081000	2.0085697264676923
chr3	143080100	143081100	1.6683070168987213
chr3	143080200	143081200	0.6287795169049524
chr3	143080300	143081300	0.8747871268821673
chr3	143080400	143081400	-0.16688582938820978
chr3	143080500	143081500	-0.32027433974214753
chr3	143080600	143081600	0.2548216976936349
chr3	143080700	143081700	0.6239360000244614
chr3	143080800	143081800	0.34805547884407123
chr3	143080900	143081900	0.4351569479705916
chr3	143081000	143082000	1.161759218328857
chr3	143081100	143082100	1.2511181509741158
chr3	143081200	143082200	1.4862215406050827
chr3	143081300	143082300	1.4842875052670077
chr3	143081400	143082400	2.233751470226796
chr3	143081500	143082500	2.32540282814934
chr3	143081600	143082600	2.1378205420943495
chr3	143081700	143082700	2.176457247668592
chr3	143081800	143082800	2.4129867739372166
chr3	143081900	143082900	2.387609478914364
chr3	143082000	143083000	2.2879218292735377
chr3	143082100	143083100	2.386460188829055
chr3	143082200	143083200	3.058427370344892
chr3	143082300	143083300	2.8918024562353426
chr3	143082400	143083400	2.8931481347881363
chr3	143082500	143083500	3.059774000551584
chr3	143082600	143083600	2.7101899014126087
chr3	143082700	143083700	2.33516147083766
chr3	143082800	143083800	2.273288153804169
chr3	143082900	143083900	2.6940495884951914
chr3	143083000	143084000	3.141896315684226
chr3	143083100	143084100	2.9768373171008014
chr3	143083200	143084200	3.3001112804758344
chr3	143083300	143084300	2.857566519675929
chr3	143083400	143084400	3.0023905115148724
chr3	143083500	143084500	2.4629682361441882
chr3	143083600	143084600	2.0615879130365835
chr3	143083700	143084700	1.7786424617011285
chr3	143083800	143084800	1.4160274730485682
chr3	143083900	143084900	0.5766598098272337
chr3	143084000	143085000	0.48538970498785816
chr3	143084100	143085100	0.6560840813274779
chr3	143084200	143085200	-0.08840060190388316
chr3	143084300	143085300	0.08753608109700436
chr3	143084400	143085400	-0.0019013788235655203
chr3	143084500	143085500	-0.08811253152711533
chr3	143084600	143085600	0.6447162423377595
chr3	143084700	143085700	1.0561775636087796
chr3	143084800	143085800	1.1907753982730531
chr3	143084900	143085900	1.485253000520116
chr3	143086800	143087800	2.0086099737079257
chr3	143086900	143087900	0.9097725957563888
chr3	143087000	143088000	0.7790121940133434
chr3	143087100	143088100	0.6311133270142097
chr3	143087200	143088200	-1.0941457123943763
chr3	143087300	143088300	-1.2451560869922893
chr3	143087400	143088400	-1.7352870717217372
chr3	143087500	143088500	-0.9755581202485036
chr3	143087600	143088600	-1.9174255990407472
chr3	143087700	143088700	-2.052400070154757
chr3	143087800	143088800	-2.2603380224213767
chr3	143087900	143088900	-1.416367917686474
chr3	143088000	143089000	-1.1092529774134254
chr3	143088100	143089100	-0.2048463830266697
chr3	143088200	143089200	0.42910579623728656
chr3	143088300	143089300	0.8103577583552919
chr3	143088400	143089400	1.2530575915227669
chr3	143088500	143089500	1.105552098251441
chr3	143088600	143089600	1.3426607305646634
chr3	143088700	143089700	1.0087515236260711
chr3	143088800	143089800	1.1501088605762433
chr3	143088900	143089900	1.2294353704059162
chr3	143089000	143090000	1.1023789100922965
chr3	143089100	143090100	0.5577729939598346
chr3	143089200	143090200	-0.05736987617226159
chr3	143089300	143090300	-0.24206801921531235
chr3	143089400	143090400	-0.1910806471874668
chr3	143089500	143090500	-0.4506863494106727
chr3	143089600	143090600	-0.5111193857929726
chr3	143089700	143090700	-0.25661713264481223
chr3	143089800	143090800	-0.3821644651346001
chr3	143089900	143090900	-0.4060025977052517
chr3	143090000	143091000	-0.5321810115965685
chr3	143090100	143091100	-0.7106374227891459
chr3	143091200	143092200	-0.5241661057209588
chr3	143091300	143092300	0.3339686111422596
chr3	143091400	143092400	0.5549581042494439
chr3	143091500	143092500	0.4618003667347346
chr3	143091600	143092600	0.5006588695699995
chr3	143091700	143092700	-0.019594281921553124
chr3	143091800	143092800	-0.37823747638365024
chr3	143091900	143092900	-0.18069260766420286
chr3	143092000	143093000	0.5282825185868935
chr3	143092100	143093100	0.35006486678462817
chr3	143092200	143093200	0.8097584781437052
chr3	143092300	143093300	0.6806264378691813
chr3	143092400	143093400	0.6675981115313994
chr3	143092500	143093500	0.5505494837752574
chr3	143093600	143094600	1.569312576869358
chr3	143093700	143094700	1.6369375804641868
chr3	143093800	143094800	1.660659388655075
chr3	143093900	143094900	1.3525742702553099
chr3	143094000	143095000	1.0553430027365283
chr3	143094700	143095700	0.016445469237054797
chr3	143094800	143095800	0.11913128823876296
chr3	143094900	143095900	0.17075898193508782
chr3	143095000	143096000	0.1587601098747202
chr3	143096100	143097100	2.3487274673130294
chr3	143096200	143097200	2.1237861185371747
chr3	143096300	143097300	1.5452902551679306
chr3	143096400	143097400	2.0369352212377785
chr3	143096500	143097500	1.7173319346517233
chr3	143096600	143097600	2.29165605862426
chr3	143096700	143097700	2.066120459743792
chr3	143096800	143097800	1.545785525615562
chr3	143096900	143097900	1.3689451972162632
chr3	143097000	143098000	1.6227688419996338
chr3	143097100	143098100	1.4594381094905815
chr3	143097200	143098200	1.5742372270848626
chr3	143097300	143098300	1.8430612718803487
chr3	143097400	143098400	1.6995654250003664
chr3	143097500	143098500	1.9407664083103904
chr3	143097600	143098600	0.9281251336141508
chr3	143097700	143098700	1.1037194592125583
chr3	143097800	143098800	0.8404859634226386
chr3	143097900	143098900	0.7797379187210787
chr3	143098000	143099000	0.774310927984792
chr3	143098100	143099100	0.3324133258774197
chr3	143098200	143099200	0.25226196157909353
chr3	143098300	143099300	0.4010229345570788
chr3	143098400	143099400	0.01739390492789879
chr3	143098500	143099500	-0.5086925593930915
chr3	143098600	143099600	0.3189397950531583
chr3	143098700	143099700	0.4446494656893267
chr3	143098800	143099800	1.0664692093448642
chr3	143098900	143099900	1.6908815989432495
chr3	143099000	143100000	1.66332690553434
chr3	143099100	143100100	1.7571348012271164
chr3	143099200	143100200	1.7982985203687905
chr3	143099300	143100300	1.9736471591550449
chr3	143099400	143100400	2.275670472292395
chr3	143099500	143100500	2.5752489059158146
chr3	143099600	143100600	1.7068318134530855
chr3	143099700	143100700	1.9823134920297765
chr3	143099800	143100800	1.675353845572196
chr3	143099900	143100900	1.8083173366595464
chr3	143100000	143101000	2.0254830986576255
chr3	143100100	143101100	2.166802241536347
chr3	143100200	143101200	2.2920860813358668
chr3	143100300	143101300	2.1514381126700086
chr3	143100400	143101400	1.8249459703856776
chr3	143100500	143101500	2.0005406066370948
chr3	143100600	143101600	2.5543904428856683
chr3	143100700	143101700	2.2005207798344695
chr3	143100800	143101800	2.122160991230225
chr3	143100900	143101900	1.4456527233824925
chr3	143101000	143102000	0.38269317550181303
chr3	143101100	143102100	0.2214483175399405
chr3	143101200	143102200	-0.3311772944155632
chr3	143101300	143102300	0.11984993232033778
chr3	143101400	143102400	0.4498605979180517
chr3	143101500	143102500	0.644766229726178
chr3	143101600	143102600	0.6558957088952321
chr3	143101700	143102700	0.7046367021746395
chr3	143101800	143102800	1.0616876377531057
chr3	143101900	143102900	1.2077358589169052
chr3	143102000	143103000	1.7358753945167915
chr3	143102100	143103100	1.8037797052235305
chr3	143102200	143103200	1.9488007502401723
chr3	143102300	143103300	1.2825711055957358
chr3	143102400	143103400	1.3774381267615392
chr3	143102500	143103500	0.988649646604863
chr3	143102600	143103600	1.3862656205039148
chr3	143102700	143103700	0.8102300137616424
chr3	143102800	143103800	0.7879647728052717
chr3	143102900	143103900	0.9300107727712482
chr3	143103000	143104000	1.1111648268746628
chr3	143103100	143104100	0.7971265033255941
chr3	143103200	143104200	1.9997200416126948
chr3	143103300	143104300	1.8745254663605853
chr3	143103400	143104400	2.0005469513754104
chr3	143103500	143104500	2.2146884953275943
chr3	143103600	143104600	1.6771953684113736
chr3	143103700	143104700	2.263955177651814
chr3	143103800	143104800	1.9366237550159282
chr3	143103900	143104900	1.999259826204848
chr3	143104000	143105000	1.6445657696557012
chr3	143104100	143105100	1.9760568129631708
chr3	143104200	143105200	1.269424840126135
chr3	143104400	143105400	1.3764462295895183
chr3	143104600	143105600	0.8264832508014592
chr3	143104700	143105700	0.44198601917575103
chr3	143104900	143105900	0.3719361937606613
chr3	143105000	143106000	0.579147006058011
chr3	143105100	143106100	0.5707225064056213
chr3	143105200	143106200	0.7089693973234656
chr3	143105300	143106300	0.4158480027454
chr3	143105400	143106400	0.870719976047027
chr3	143105500	143106500	0.3536231012904901
chr3	143105600	143106600	1.666862709370771
chr3	143105700	143106700	2.2035522702732684
chr3	143105800	143106800	1.9078639406234608
chr3	143105900	143106900	2.000419227506271
chr3	143106000	143107000	2.002927861899316
chr3	143106100	143107100	1.9507333766269648
chr3	143106200	143107200	1.821347653522464
chr3	143106300	143107300	1.863220936762361
chr3	143106400	143107400	1.3692949176858842
chr3	143106500	143107500	1.4902434051458815
chr3	143106600	143107600	1.1456095071250258
chr3	143106700	143107700	1.1166382246634952
chr3	143106800	143107800	0.5605308966305955
chr3	143106900	143107900	1.2984595667459278
chr3	143107000	143108000	1.3220763457397164
chr3	143107100	143108100	1.5676975629895908
chr3	143107200	143108200	1.584363078324326
chr3	143107300	143108300	1.3013529031875255
chr3	143107400	143108400	1.22237313412592
chr3	143107500	143108500	1.2086652451727218
chr3	143107600	143108600	1.3198122664256984
chr3	143107700	143108700	0.6976410524064797
chr3	143107800	143108800	1.7139187187478409
chr3	143107900	143108900	0.19117758638317625
chr3	143108000	143109000	-0.21023232756450697
chr3	143108100	143109100	-0.5145256333058521
chr3	143108200	143109200	-0.5116751163366298
chr3	143108300	143109300	-0.3766773448581449
chr3	143109400	143110400	1.5944999473076715
chr3	143109500	143110500	1.898416335774972
chr3	143109600	143110600	1.1509156591539762
chr3	143109700	143110700	1.1725222309049594
chr3	143109800	143110800	0.7998872654764296
chr3	143109900	143110900	1.2737553938533903
chr3	143110000	143111000	1.7794631583466294
chr3	143110100	143111100	1.2960987279296698
chr3	143110200	143111200	0.6631434887750625
chr3	143110300	143111300	0.6234899278306065
chr3	143110400	143111400	0.8543711244778657
chr3	143110500	143111500	1.1542337739218886
chr3	143110600	143111600	1.8762396634707648
chr3	143110700	143111700	1.7383791435883662
chr3	143110800	143111800	1.9836309387392856
chr3	143110900	143111900	1.724751018228922
chr3	143111000	143112000	1.3260768880407663
chr3	143111100	143112100	0.9817631900338372
chr3	143111200	143112200	1.8483589571666497
chr3	143111300	143112300	2.1641714770711498
chr3	143111400	143112400	1.1494743792670672
chr3	143111500	143112500	0.5465348456692215
chr3	143111600	143112600	0.08186930933028955
chr3	143112800	143113800	-0.19852387871091925
chr3	143113200	143114200	1.6808034519565342
chr3	143113300	143114300	1.735533033089726
chr3	143113400	143114400	1.6809134188287769
chr3	143113500	143114500	1.4331133344727622
chr3	143113600	143114600	1.7389989321348809
chr3	143113700	143114700	1.499159013365976
chr3	143113800	143114800	1.3655129769247671
chr3	143113900	143114900	1.7059779401891588
chr3	143114000	143115000	1.4369182286270497
chr3	143114100	143115100	1.4537669828258186
chr3	143114200	143115200	1.1634628408084744
chr3	143114300	143115300	0.8900457045390269
chr3	143114400	143115400	1.3663043515034454
chr3	143114500	143115500	1.4024473110382811
chr3	143114600	143115600	0.7071748810899522
chr3	143114700	143115700	0.8275646456356399
chr3	143114800	143115800	1.2136552231833817
chr3	143114900	143115900	0.869894953415428
chr3	143115000	143116000	1.1540535900918938
chr3	143115100	143116100	0.8413437888737605
chr3	143115200	143116200	1.0743293856430265
chr3	143116300	143117300	0.8930686372357769
chr3	143116400	143117400	0.852800982910588
chr3	143116500	143117500	0.7900052136239981
chr3	143116600	143117600	1.11592642840079
chr3	143116700	143117700	1.2549908777748404
chr3	143116800	143117800	1.7988362226096186
chr3	143116900	143117900	2.1480174334134103
chr3	143117000	143118000	2.2486265134655476
chr3	143117100	143118100	2.9388313934449184
chr3	143117200	143118200	2.9666557631083776
chr3	143117300	143118300	2.8660050732090574
chr3	143117400	143118400	3.1446839070772064
chr3	143117500	143118500	3.1588875571051966
chr3	143117600	143118600	2.6755429980027703
chr3	143117700	143118700	0.9552785131748068
chr3	143117800	143118800	0.500551657584878
chr3	143117900	143118900	-0.4673492443239187
chr3	143118000	143119000	-0.8153205542960916
chr3	143118100	143119100	-0.9599923480936559
chr3	143118200	143119200	-1.1100906827216894
chr3	143118300	143119300	-0.4659874849066039
chr3	143118400	143119400	0.6156445537300907
chr3	143118500	143119500	1.3456124719779772
chr3	143118600	143119600	1.7070226789534837
chr3	143118700	143119700	2.0137092213762373
chr3	143118800	143119800	2.469331433192328
chr3	143118900	143119900	2.175428136096449
chr3	143119000	143120000	2.847818359660334
chr3	143119100	143120100	3.4704407474483974
chr3	143119200	143120200	3.914459560471117
chr3	143119300	143120300	3.7244503907079953
chr3	143119400	143120400	3.046062451058153
chr3	143119500	143120500	2.7452946974340917
chr3	143119600	143120600	2.772331295635876
chr3	143119700	143120700	3.4017848435447617
chr3	143119800	143120800	3.3906076358983746
chr3	143119900	143120900	4.571183367185438
chr3	143120000	143121000	4.059349668050899
chr3	143120100	143121100	3.0017300933863282
chr3	143120200	143121200	2.4747042051896857
chr3	143123300	143124300	0.12061219748676386
chr3	143123400	143124400	0.5652321110950103
chr3	143123500	143124500	0.779760330023968
chr3	143123600	143124600	1.2365012935983428
chr3	143123700	143124700	1.6918364414481906
chr3	143123800	143124800	1.5784524734060177
chr3	143123900	143124900	1.6228524945988771
chr3	143124000	143125000	1.6325449959955414
chr3	143124100	143125100	2.4653844995532994
chr3	143124200	143125200	2.4726793663695634
chr3	143124300	143125300	2.305976745263575
chr3	143124400	143125400	2.260825899382223
chr3	143124500	143125500	2.2512433898938755
chr3	143124600	143125600	1.8193635849525096
chr3	143124700	143125700	1.8106522974509285
chr3	143124800	143125800	1.762340793348324
chr3	143124900	143125900	1.8032850038546941
chr3	143125000	143126000	1.9433243335833366
chr3	143126900	143127900	0.890423148751652
chr3	143127000	143128000	1.0080313372124299
chr3	143127100	143128100	1.1060448299760566
chr3	143127200	143128200	1.7483035760409904
chr3	143127300	143128300	1.1193809305404596
chr3	143127400	143128400	1.301041527966596
chr3	143127500	143128500	1.1841832240204984
chr3	143127600	143128600	1.3336889848203557
chr3	143127700	143128700	1.481142239337416
chr3	143127800	143128800	1.0344785366427938
chr3	143127900	143128900	0.4860594771048653
chr3	143128000	143129000	0.29091215387466735
chr3	143128100	143129100	0.12401304055376858
chr3	143128800	143129800	1.281468676122155
chr3	143128900	143129900	0.6724598180345074
chr3	143129000	143130000	0.683122354042658
chr3	143129100	143130100	1.4918829047445556
chr3	143129200	143130200	1.4643907723083285
chr3	143129300	143130300	1.9172992835663625
chr3	143129400	143130400	1.9561461235462323
chr3	143129500	143130500	1.895150991178171
chr3	143129600	143130600	2.503677324605268
chr3	143129700	143130700	2.6364516852168967
chr3	143129800	143130800	3.1524618911536506
chr3	143129900	143130900	4.024820598755813
chr3	143130000	143131000	4.650815614774725
chr3	143130100	143131100	3.9650572655607212
chr3	143130200	143131200	3.8941275666561657
chr3	143130300	143131300	4.129003658104419
chr3	143130400	143131400	4.0974561218389525
chr3	143130500	143131500	3.9090809869373344
chr3	143130600	143131600	3.223641637106702
chr3	143130700	143131700	2.643077530111451
chr3	143130800	143131800	2.554983740092608
chr3	143130900	143131900	2.378884895080393
chr3	143131000	143132000	2.3130886083815523
chr3	143131100	143132100	2.2035953913121133
chr3	143131200	143132200	2.5080344247566364
chr3	143131300	143132300	2.228016743318885
chr3	143131400	143132400	1.8395217132922248
chr3	143131500	143132500	2.2236259974515535
chr3	143131600	143132600	1.7820531805484352
chr3	143131700	143132700	1.93209163127536
chr3	143131800	143132800	1.7350611428854634
chr3	143131900	143132900	1.1904158692901128
chr3	143132000	143133000	0.555424413746346
chr3	143132100	143133100	0.6031670344064887
chr3	143132200	143133200	0.5579987905033849
chr3	143132300	143133300	0.0773770894012396
chr3	143132400	143133400	0.5476892790854175
chr3	143132500	143133500	0.2443342727181093
chr3	143132600	143133600	0.8316583296786678
chr3	143132700	143133700	0.8403020888595745
chr3	143132800	143133800	0.9243915525787864
chr3	143132900	143133900	0.819414459830185
chr3	143133000	143134000	0.494450811912823
chr3	143133100	143134100	1.1048547903109345
chr3	143133200	143134200	0.9826181014928984
chr3	143133300	143134300	0.90346046075083
chr3	143133400	143134400	0.616107440871277
chr3	143133500	143134500	0.3893628022800688
chr3	143133600	143134600	0.2091494601222101
chr3	143133700	143134700	0.3709942895322905
chr3	143133800	143134800	0.3703092615059595
chr3	143133900	143134900	0.9501328407537254
chr3	143134000	143135000	1.9278498031438824
chr3	143134100	143135100	1.753253145088966
chr3	143134200	143135200	1.518653335283268
chr3	143134300	143135300	2.1110220575236256
chr3	143134400	143135400	2.030589605969055
chr3	143134500	143135500	2.0477053877730387
chr3	143134600	143135600	1.7671713841963168
chr3	143134700	143135700	1.970446198058292
chr3	143134800	143135800	1.832231003080022
chr3	143134900	143135900	1.146710229289269
chr3	143135000	143136000	0.7317606433280567
chr3	143135100	143136100	0.714994288793995
chr3	143135200	143136200	0.7997797008388512
chr3	143135300	143136300	0.7849135610317356
chr3	143135400	143136400	0.6917287657304778
chr3	143135500	143136500	1.6026016903454658
chr3	143135600	143136600	2.23831502059308
chr3	143135700	143136700	1.6394121633520282
chr3	143135800	143136800	1.470223136688768
chr3	143136400	143137400	2.047782136970512
chr3	143136700	143137700	1.564570019149174
chr3	143136800	143137800	1.8343568203093408
chr3	143136900	143137900	1.7106131207261828
chr3	143137000	143138000	1.4427126867937845
chr3	143137100	143138100	1.5641015664056177
chr3	143137200	143138200	1.9552420487995839
chr3	143137300	143138300	1.567093081806462
chr3	143137400	143138400	1.934265483932116
chr3	143137500	143138500	1.330339263787211
chr3	143137600	143138600	1.3054898245164137
chr3	143137700	143138700	1.7020918708587804
chr3	143137800	143138800	1.4139761271252267
chr3	143138100	143139100	0.26318303930265724
chr3	143138200	143139200	0.27498935183999396
chr3	143138300	143139300	0.8856283921284283
chr3	143138400	143139400	1.0555669750635372
chr3	143138500	143139500	1.1624205578538338
chr3	143138600	143139600	1.1390733028386584
chr3	143138700	143139700	1.2226664748571572
chr3	143138800	143139800	1.0283702113223998
chr3	143138900	143139900	1.3856427166272938
chr3	143139000	143140000	1.3418111774327812
chr3	143139100	143140100	1.3096893937205665
chr3	143139200	143140200	1.1982414005477209
chr3	143139300	143140300	0.7159185701574877
chr3	143139400	143140400	0.9406331527734412
chr3	143139500	143140500	0.9335795737304444
chr3	143139600	143140600	1.1713933815222357
chr3	143139700	143140700	0.7594652079092948
chr3	143139800	143140800	0.7963830995280202
chr3	143139900	143140900	1.070453373215856
chr3	143140000	143141000	1.7530182586704215
chr3	143140100	143141100	1.6796929426185645
chr3	143140200	143141200	1.3201012956256826
chr3	143140300	143141300	1.5196003029729446
chr3	143140400	143141400	1.0852519034895889
chr3	143140500	143141500	1.0545449459424303
chr3	143140600	143141600	0.5516722725881771
chr3	143140700	143141700	0.6411231792778755
chr3	143140800	143141800	0.9987751185224892
chr3	143140900	143141900	0.3686994241844216
chr3	143141400	143142400	0.03028769170170607
chr3	143141500	143142500	0.35395563508390143
chr3	143141600	143142600	0.5144606490254564
chr3	143141700	143142700	0.6041951379474668
chr3	143141800	143142800	0.4857195572293467
chr3	143141900	143142900	0.6566133700425769
chr3	143142000	143143000	0.8256938674787556
chr3	143142100	143143100	0.8172626600044731
chr3	143142200	143143200	0.7007065041992209
chr3	143142300	143143300	-0.3912696477235888
chr3	143142400	143143400	0.5698279424576524
chr3	143142500	143143500	0.27487129981611425
chr3	143142600	143143600	0.18597760843860145
chr3	143142700	143143700	0.4689726057655122
chr3	143142800	143143800	0.7698111295157071
chr3	143142900	143143900	0.7271268448278432
chr3	143143000	143144000	0.43211920177675933
chr3	143143100	143144100	-0.20399420370978424
chr3	143143200	143144200	-0.39246360216297577
chr3	143143300	143144300	0.2975297965596304
chr3	143143400	143144400	0.3748121585096113
chr3	143143500	143144500	-0.3386120354419785
chr3	143143600	143144600	-0.4317854889041493
chr3	143143700	143144700	-0.8734590895271481
chr3	143143800	143144800	-1.5959796852132893
chr3	143143900	143144900	-1.4929452443114597
chr3	143144000	143145000	-1.2961878992227562
chr3	143144100	143145100	-0.9254824911103392
chr3	143144200	143145200	-0.8896162062312805
chr3	143144300	143145300	-0.7544750323803273
chr3	143144400	143145400	-1.0678976823319415
chr3	143144500	143145500	-0.4282945450852994
chr3	143145700	143146700	0.3646545782841908
chr3	143145800	143146800	-0.2509653000495025
chr3	143147800	143148800	1.6437503201109374
chr3	143147900	143148900	1.623285824551309
chr3	143148000	143149000	1.6470062901438678
chr3	143148100	143149100	2.025455973728841
chr3	143148200	143149200	1.8192527712257065
chr3	143148800	143149800	0.4601920780484776
chr3	143148900	143149900	0.5006540975433987
chr3	143149000	143150000	0.00023959891366012872
chr3	143149100	143150100	-0.06722291277619609
chr3	143149200	143150200	0.3620641739669361
chr3	143149300	143150300	0.5534162470461096
chr3	143149400	143150400	0.3211170333826478
chr3	143149500	143150500	0.32531609260866706
chr3	143149600	143150600	0.6668526858150792
chr3	143149700	143150700	0.3887076051684117
chr3	143149800	143150800	0.5226396643330371
chr3	143149900	143150900	0.5785229050338773
chr3	143150000	143151000	1.0389244150644166
chr3	143150100	143151100	0.5575100151682014
chr3	143150200	143151200	0.339265231093971
chr3	143150300	143151300	0.2194599428365344
chr3	143150400	143151400	-0.3881658150442676
chr3	143150500	143151500	-0.3243812068714848
chr3	143150600	143151600	-0.2068607747106021
chr3	143150700	143151700	-0.4306099440910883
chr3	143150800	143151800	-0.6652835623943854
chr3	143150900	143151900	-0.8940128767124197
chr3	143151000	143152000	-1.2349380782244084
chr3	143151500	143152500	0.3828842657202678
chr3	143151600	143152600	0.6757675755627417
chr3	143151700	143152700	0.26317473289737475
chr3	143151800	143152800	0.05630641560659421
chr3	143151900	143152900	0.4245123959512317
chr3	143152000	143153000	0.2630126754208791
chr3	143152100	143153100	0.31217444126124383
chr3	143152200	143153200	0.9715372266510078
chr3	143152300	143153300	0.018307355305938067
chr3	143152400	143153400	-0.6135095107252136
chr3	143152500	143153500	-1.0589382423429443
chr3	143152600	143153600	-1.4300518426269953
chr3	143152700	143153700	-0.6025779088455292
chr3	143152800	143153800	0.2273152623170086
chr3	143152900	143153900	0.15348845457564864
chr3	143153000	143154000	1.0950365979049594
chr3	143153100	143154100	1.5243236177472266
chr3	143153200	143154200	1.337650313855759
chr3	143153300	143154300	2.5368907659222235
chr3	143153400	143154400	3.063179824445714
chr3	143153500	143154500	3.0031176944211704
chr3	143153600	143154600	3.174179651876161
chr3	143154300	143155300	-0.529487840558484
chr3	143154400	143155400	-0.7744108185629524
chr3	143154500	143155500	-0.8267668035090535
chr3	143154600	143155600	-1.2288673146337574
chr3	143154700	143155700	-1.6754809974676894
chr3	143154800	143155800	-0.9153766918083308
chr3	143154900	143155900	-0.4464294105863943
chr3	143155000	143156000	0.26024271663008913
chr3	143155100	143156100	0.6422565116542206
chr3	143155200	143156200	1.5108297611903656
chr3	143155300	143156300	1.1732563286652795
chr3	143155400	143156400	0.7218052363269499
chr3	143155500	143156500	1.064071239071451
chr3	143155600	143156600	1.3686553899270295
chr3	143155700	143156700	1.7998275821599796
chr3	143155800	143156800	0.6918619403178002
chr3	143155900	143156900	-0.2559798859609113
chr3	143156000	143157000	-0.6136465799237706
chr3	143156100	143157100	-1.0868050129419085
chr3	143156200	143157200	-1.9400058322279927
chr3	143156300	143157300	-1.5860832957665665
chr3	143156400	143157400	-1.177428708861474
chr3	143156500	143157500	-1.1811319835044347
chr3	143156600	143157600	-1.3119817063677988
chr3	143156700	143157700	-1.69866326480757
chr3	143157800	143158800	1.1776480884765008
chr3	143157900	143158900	1.6375815302810612
chr3	143158000	143159000	1.1476374835644836
chr3	143158100	143159100	1.3127281900634424
chr3	143158200	143159200	1.4978026115622007
chr3	143158300	143159300	1.463999408053549
chr3	143158400	143159400	1.3075886208688456
chr3	143158500	143159500	1.1031714513413855
chr3	143158600	143159600	0.27256722418731216
chr3	143158700	143159700	-0.17107609279725516
chr3	143158800	143159800	-0.5670734497196895
chr3	143158900	143159900	-1.2308686576740206
chr3	143159000	143160000	-0.5600429251913123
chr3	143159100	143160100	-0.5038695222858645
chr3	143159200	143160200	-0.7920252684164228
chr3	143159300	143160300	-0.10680757546691008
chr3	143159400	143160400	0.5526816743322617
chr3	143159500	143160500	1.0721635494015307
chr3	143159600	143160600	1.7901814252643529
chr3	143159700	143160700	2.4197399060320444
chr3	143159800	143160800	2.4815794939071028
chr3	143159900	143160900	2.751362311559649
chr3	143160000	143161000	2.436781364233528
chr3	143160100	143161100	2.2498378598625166
chr3	143162200	143163200	2.3889161917239363
chr3	143162300	143163300	2.3041427726140338
chr3	143162400	143163400	2.609184349516535
chr3	143162500	143163500	1.256929209680489
chr3	143162600	143163600	1.0446308857399658
chr3	143162700	143163700	0.6151106991992744
chr3	143162800	143163800	0.8636603289426579
chr3	143162900	143163900	-0.4545924953395364
chr3	143163000	143164000	-0.34986932398359
chr3	143163100	143164100	-0.10677645581937208
chr3	143163200	143164200	0.3619340795620943
chr3	143163300	143164300	0.7549399146366487
chr3	143163400	143164400	0.2190173810588225
chr3	143163500	143164500	0.8208661385534743
chr3	143163600	143164600	1.1241886970281496
chr3	143163700	143164700	1.1443629164753215
chr3	143163800	143164800	1.1800454505075015
chr3	143163900	143164900	2.5662043594393986
chr3	143164000	143165000	2.3503748998920377
chr3	143164100	143165100	1.8449465417754185
chr3	143164200	143165200	1.4669500472198185
chr3	143164300	143165300	1.222360646554535
chr3	143164400	143165400	2.2197715876233666
chr3	143164500	143165500	2.4201239434674786
chr3	143164600	143165600	2.409695117552828
chr3	143164700	143165700	2.41995508450059
chr3	143164800	143165800	1.9387748539898848
chr3	143164900	143165900	1.6979526737116148
chr3	143165000	143166000	2.197199351854628
chr3	143165100	143166100	1.931304557705236
chr3	143165200	143166200	2.0387788910174662
chr3	143165300	143166300	1.9950596356980663
chr3	143165400	143166400	1.2059271133994076
chr3	143165500	143166500	0.947082726135608
chr3	143165600	143166600	1.3976395273118276
chr3	143165700	143166700	1.9660778299681432
chr3	143165800	143166800	1.6264992413114776
chr3	143165900	143166900	2.015412104402439
chr3	143166000	143167000	1.8162512467030627
chr3	143166100	143167100	2.5716644621454834
chr3	143166200	143167200	2.588287403443612
chr3	143166300	143167300	1.6833951789753785
chr3	143166400	143167400	1.4065080171961586
chr3	143166500	143167500	1.6345130406464632
chr3	143166600	143167600	1.379709167888857
chr3	143166700	143167700	1.0510128420616898
chr3	143166800	143167800	0.5095734194990573
chr3	143166900	143167900	0.2709533754254312
chr3	143167000	143168000	0.8851854250003011
chr3	143167100	143168100	-0.01918813086899916
chr3	143167200	143168200	-0.12797340164618193
chr3	143167300	143168300	0.3964949767382588
chr3	143167400	143168400	0.5003312434930091
chr3	143167500	143168500	0.14269101445893553
chr3	143167600	143168600	-0.6270680430260809
chr3	143167700	143168700	-0.8759565776296929
chr3	143167800	143168800	0.2499103051478672
chr3	143167900	143168900	0.2307433067313716
chr3	143168000	143169000	-0.3191551716613371
chr3	143168100	143169100	-0.08959998501175685
chr3	143168200	143169200	-0.034752430042174716
chr3	143168300	143169300	0.6074225076047133
chr3	143168400	143169400	0.3010063750243521
chr3	143168500	143169500	0.4091219883328331
chr3	143168600	143169600	1.1666850015568664
chr3	143168700	143169700	1.2630022116468471
chr3	143168800	143169800	0.3673173542448485
chr3	143168900	143169900	-0.07085514590811376
chr3	143169000	143170000	0.12896361821216
chr3	143169100	143170100	0.5339116206088798
chr3	143169200	143170200	0.33307372068233804
chr3	143169300	143170300	0.2050014637699869
chr3	143169400	143170400	0.3498267796414661
chr3	143169500	143170500	0.3354124172484879
chr3	143169600	143170600	0.1912146394975198
chr3	143169700	143170700	0.16710237620687593
chr3	143169800	143170800	0.8850386903614409
chr3	143169900	143170900	1.1714934424302472
chr3	143170000	143171000	0.36113348391368244
chr3	143170100	143171100	-0.7489315348453112
chr3	143170200	143171200	-0.7062212037966953
chr3	143170300	143171300	-1.0974646379023456
chr3	143170400	143171400	-0.5103098963960733
chr3	143170500	143171500	-0.03604973829920891
chr3	143170600	143171600	0.11353205173680647
chr3	143170700	143171700	-0.151152634219667
chr3	143170800	143171800	-0.03499827479666874
chr3	143170900	143171900	-0.15309405620714098
chr3	143171000	143172000	0.05624759510568623
chr3	143171100	143172100	0.4786412157351346
chr3	143171200	143172200	0.5410129222460297
chr3	143171300	143172300	0.32118586905801955
chr3	143171400	143172400	0.26616142692119954
chr3	143171500	143172500	0.05450287932226027
chr3	143171600	143172600	0.1125584601148664
chr3	143171700	143172700	-0.2024758228426816
chr3	143171800	143172800	-0.15321840753367294
chr3	143171900	143172900	0.17642927804601793
chr3	143172000	143173000	0.24208415687996632
chr3	143172100	143173100	0.3369892946938394
chr3	143172200	143173200	0.6553069954628377
chr3	143172300	143173300	1.43471113665275
chr3	143172400	143173400	1.3207798486757472
chr3	143172500	143173500	1.328469174902328
chr3	143172600	143173600	1.026934302673131
chr3	143172700	143173700	1.3848122248602488
chr3	143172800	143173800	1.362458833268219
chr3	143172900	143173900	1.5856465945642702
chr3	143173000	143174000	1.636804439134998
chr3	143174100	143175100	0.0733543174646635
chr3	143174200	143175200	-0.0716515518838435
chr3	143174300	143175300	-0.004473315283297457
chr3	143174400	143175400	0.3634784551889845
chr3	143174500	143175500	0.5641537301917425
chr3	143174600	143175600	0.9580216238401514
chr3	143174700	143175700	0.7812185312815814
chr3	143174800	143175800	1.283243536798999
chr3	143174900	143175900	1.2026645688368056
chr3	143175000	143176000	0.5951282907382878
chr3	143175100	143176100	0.40718639149686203
chr3	143175200	143176200	0.5668561627096784
chr3	143175300	143176300	0.5393333372434934
chr3	143175400	143176400	0.3936156275295859
chr3	143175500	143176500	0.7568079922591772
chr3	143175600	143176600	0.6249461626985507
chr3	143175700	143176700	0.699040212781933
chr3	143175800	143176800	0.29391248771197365
chr3	143175900	143176900	0.2797943266236679
chr3	143176800	143177800	1.9801119076882088
chr3	143176900	143177900	1.3223855740632091
chr3	143177000	143178000	1.0542866073652017
chr3	143177100	143178100	1.0264456567380775
chr3	143177200	143178200	0.9675349682898796
chr3	143177300	143178300	1.1174145248498766
chr3	143178500	143179500	0.2464037690019397
chr3	143178600	143179600	0.1098381768054644
chr3	143179400	143180400	-0.607837194709418
chr3	143179500	143180500	0.1795679654428189
chr3	143179600	143180600	0.606002946591119
chr3	143179700	143180700	0.014718136243210025
chr3	143180400	143181400	0.3834145178538636
chr3	143180500	143181500	0.030010100858221613
chr3	143180600	143181600	-0.5685064023135086
chr3	143181500	143182500	-0.8948864610747607
chr3	143181600	143182600	-0.3656512615620152
chr3	143181700	143182700	0.10275417548173672
chr3	143181800	143182800	0.09266321345858868
chr3	143181900	143182900	0.13283199900594658
chr3	143182000	143183000	0.13618413198993867
chr3	143182100	143183100	0.1016661110830696
chr3	143183200	143184200	3.0358980136282283
chr3	143183300	143184300	2.905376856557767
chr3	143183400	143184400	2.9666809437378623
chr3	143183500	143184500	2.963657305383125
chr3	143183600	143184600	2.771499942918592
chr3	143183700	143184700	1.9762405158248804
chr3	143183800	143184800	1.7585474221349342
chr3	143183900	143184900	1.2071336511390975
chr3	143184000	143185000	0.3514683483824095
chr3	143184100	143185100	0.0372648091616806
chr3	143184200	143185200	0.02609973778677004
chr3	143184300	143185300	-0.7169216437576941
chr3	143184400	143185400	-1.5558560386481364
chr3	143184500	143185500	-2.11916350237554
chr3	143184600	143185600	-2.0333655396210983
chr3	143184700	143185700	-2.24736990161375
chr3	143184800	143185800	-2.14318803233304
chr3	143184900	143185900	-2.113604186217497
chr3	143185000	143186000	-2.03233976252863
chr3	143185100	143186100	-1.4889833661805496
chr3	143185200	143186200	-1.821742682846144
chr3	143185300	143186300	-1.3677772992664348
chr3	143185400	143186400	-0.9376418107350398
chr3	143185500	143186500	-0.9114269960518964
chr3	143185600	143186600	-0.678119143829768
chr3	143185700	143186700	-0.3651954043026006
chr3	143185800	143186800	-0.4967900415693876
chr3	143185900	143186900	-0.7276328238928313
chr3	143186000	143187000	-0.3301255105797467
chr3	143186100	143187100	-0.1800496583855685
chr3	143186200	143187200	0.44715158347278905
chr3	143186300	143187300	0.2587155174882275
chr3	143186400	143187400	0.1921116243946893
chr3	143186500	143187500	0.2910536210064548
chr3	143186600	143187600	0.005626467449402145
chr3	143186700	143187700	0.22407438812004668
chr3	143186800	143187800	0.03779977422389545
chr3	143186900	143187900	-0.0376731319090158
chr3	143187000	143188000	-0.10143968703667999
chr3	143187100	143188100	-0.18177005567176807
chr3	143187200	143188200	-0.6848978135435871
chr3	143187300	143188300	-0.5550971025372358
chr3	143187400	143188400	-0.002988776809024945
chr3	143187500	143188500	0.11557378839957512
chr3	143187600	143188600	0.1251521332963512
chr3	143187700	143188700	-0.501964830516203
chr3	143187800	143188800	-0.9048635066053896
chr3	143187900	143188900	-1.1047498241202611
chr3	143188000	143189000	-1.2792430877835113
chr3	143188100	143189100	-1.5644802664368416
chr3	143188200	143189200	-1.3884656762784562
chr3	143188300	143189300	-1.0824453537210406
chr3	143188400	143189400	-1.5957643676983706
chr3	143188500	143189500	-1.700511224550609
chr3	143188600	143189600	-1.6592446337939892
chr3	143188700	143189700	-1.3754960754970973
chr3	143188800	143189800	-1.0951249622155146
chr3	143188900	143189900	-0.4710620382697016
chr3	143189000	143190000	-0.4991458481754363
chr3	143189100	143190100	-0.07669581456006913
chr3	143189200	143190200	-0.17507684039586294
chr3	143189300	143190300	-0.2814618326061185
chr3	143189400	143190400	0.5157325445463806
chr3	143189500	143190500	0.2440903784654991
chr3	143189600	143190600	0.03794932495475457
chr3	143189700	143190700	0.8483052365675536
chr3	143189800	143190800	0.6907418828162626
chr3	143189900	143190900	0.5522737159627948
chr3	143190000	143191000	0.4369584206875582
chr3	143190100	143191100	-0.28900232432378115
chr3	143190200	143191200	-0.6600840964504887
chr3	143190300	143191300	-1.6139329514923952
chr3	143190400	143191400	-1.152685656070417
chr3	143190500	143191500	-0.05543303733682586
chr3	143190600	143191600	-0.2859307905372202
chr3	143190700	143191700	-0.5379602750170489
chr3	143190800	143191800	-0.7448587691859874
chr3	143190900	143191900	-1.23069329046
chr3	143191000	143192000	-0.9055071831532346
chr3	143191100	143192100	-0.6061225136224838
chr3	143191200	143192200	-0.3743761927080419
chr3	143191300	143192300	0.4516884261417939
chr3	143191400	143192400	-0.6016988109856194
chr3	143191500	143192500	-1.3327009864262722
chr3	143191600	143192600	-1.013965539745172
chr3	143192300	143193300	-0.5483052446886928
chr3	143192400	143193400	-0.8578932107603731
chr3	143192500	143193500	-0.5988196610630891
chr3	143192600	143193600	-0.9958931134150344
chr3	143192700	143193700	-1.1989879707261275
chr3	143192800	143193800	-0.7837658118371665
chr3	143192900	143193900	-0.8110471856676266
chr3	143193000	143194000	-1.0738063571852396
chr3	143193100	143194100	-0.8866647504415138
chr3	143193200	143194200	0.0842490426911724
chr3	143193300	143194300	0.040505873433465976
chr3	143193400	143194400	0.6828505169600635
chr3	143193500	143194500	0.6471693440790143
chr3	143194800	143195800	-0.6446791818126841
chr3	143194900	143195900	-0.6457964690565723
chr3	143195000	143196000	-0.5981023432982955
chr3	143195100	143196100	-0.7223301198349077
chr3	143195200	143196200	0.2423272222213195
chr3	143195300	143196300	0.17783083440481606
chr3	143195400	143196400	0.3930871627259549
chr3	143195500	143196500	-0.08224552638396967
chr3	143195600	143196600	-0.1675725004057503
chr3	143195700	143196700	-0.6713687731183772
chr3	143195800	143196800	-0.9338480304568924
chr3	143195900	143196900	-0.8459636998198252
chr3	143196000	143197000	-0.3360983924490861
chr3	143196100	143197100	-0.1534716844523634
chr3	143196200	143197200	0.6786317697639602
chr3	143196300	143197300	-0.07689991253808487
chr3	143196400	143197400	-0.3182543385865553
chr3	143196500	143197500	0.11475377545690026
chr3	143196600	143197600	0.1684245224127174
chr3	143196700	143197700	0.2023491712309308
chr3	143196800	143197800	0.7339014634607148
chr3	143196900	143197900	0.7511980042149031
chr3	143197000	143198000	0.7492020478442531
chr3	143197100	143198100	0.31856357212971764
chr3	143197200	143198200	-0.31805789886692
chr3	143197300	143198300	0.4005107247797766
chr3	143197400	143198400	0.5517809587210856
chr3	143197500	143198500	0.3672602628704075
chr3	143197600	143198600	0.41350019590846615
chr3	143197700	143198700	0.4268595252910085
chr3	143197800	143198800	0.0579649281897849
chr3	143197900	143198900	0.14087088164413009
chr3	143198900	143199900	-0.3773341414994815
chr3	143199000	143200000	0.15196151631381657
chr3	143199100	143200100	0.2980221105923322
chr3	143199200	143200200	0.4085807948001175
chr3	143199300	143200300	0.964568308938876
chr3	143199400	143200400	1.0981207667089443
chr3	143199500	143200500	1.1395303048248742
chr3	143199600	143200600	0.8230917608084265
chr3	143199700	143200700	0.8813467905705566
chr3	143199800	143200800	0.5987312400554187
chr3	143199900	143200900	0.8862492362059992
chr3	143200000	143201000	0.8507424538548434
chr3	143200100	143201100	1.1308460533935651
chr3	143200200	143201200	1.2676922317943382
chr3	143200300	143201300	1.0053915054906792
chr3	143200400	143201400	1.3713389066759827
chr3	143200500	143201500	1.37605463533343
chr3	143200600	143201600	2.10309026501024
chr3	143200700	143201700	2.4910959140407596
chr3	143200800	143201800	2.5402785300414465
chr3	143200900	143201900	2.625993360708764
chr3	143201000	143202000	2.425631670807615
chr3	143201100	143202100	1.9752178784482244
chr3	143201200	143202200	2.0781838723682577
chr3	143201300	143202300	1.8433900463594184
chr3	143201400	143202400	1.374493648830106
chr3	143201500	143202500	1.3126413052154369
chr3	143201600	143202600	0.8274917550857697
chr3	143201700	143202700	0.9642922032322644
chr3	143201800	143202800	0.5694076280777525
chr3	143201900	143202900	0.3227082189104552
chr3	143202000	143203000	0.2450527720158671
chr3	143202100	143203100	0.23119672889718704
chr3	143202200	143203200	-0.14526207314881456
chr3	143202300	143203300	-0.12039802441479495
chr3	143202400	143203400	-0.2214277148471504
chr3	143202500	143203500	-0.253232175753596
chr3	143204100	143205100	-1.2613149548674525
chr3	143204200	143205200	-0.5014576592667694
chr3	143204300	143205300	-0.35958682629054084
chr3	143204400	143205400	0.09794752368002324
chr3	143204500	143205500	0.36027286836647004
chr3	143204600	143205600	0.6457487533416291
chr3	143204700	143205700	0.6213315786041333
chr3	143204800	143205800	1.0829177753421233
chr3	143204900	143205900	1.124423582160048
chr3	143205000	143206000	1.7490242254909611
chr3	143205100	143206100	1.5407943859252782
chr3	143205200	143206200	1.6543458950337186
chr3	143205300	143206300	1.8024982630673023
chr3	143205400	143206400	1.4248735255208969
chr3	143205500	143206500	0.8012848045446859
chr3	143205600	143206600	0.3944104912160081
chr3	143205700	143206700	0.4518712085005129
chr3	143205800	143206800	0.20385097600429128
chr3	143205900	143206900	-0.2785766459364444
chr3	143206000	143207000	-0.17842471821090056
chr3	143206100	143207100	0.42133031235662094
chr3	143206200	143207200	0.2408105092063061
chr3	143206300	143207300	0.2770133051956234
chr3	143206400	143207400	0.4196728958666249
chr3	143206500	143207500	0.9475335080926895
chr3	143206600	143207600	1.080429818450466
chr3	143206700	143207700	0.9458966343333208
chr3	143206800	143207800	0.7672350306901502
chr3	143206900	143207900	1.3017564559370702
chr3	143207000	143208000	2.2044516409943498
chr3	143207100	143208100	1.0966007259135429
chr3	143207200	143208200	1.8289534258351767
chr3	143207300	143208300	1.8261402407391103
chr3	143207400	143208400	1.0625342137764378
chr3	143207500	143208500	1.1253449714774657
chr3	143207600	143208600	0.8288921214464917
chr3	143207700	143208700	0.5995266919411871
chr3	143207800	143208800	0.5588078975097445
chr3	143207900	143208900	0.5831416581686473
chr3	143208000	143209000	-0.15675718919912898
chr3	143208100	143209100	0.2974717965826427
chr3	143208200	143209200	-0.3221638486257707
chr3	143208300	143209300	-1.2296229495826498
chr3	143208400	143209400	-0.4473759725955575
chr3	143208500	143209500	-0.3843667506613883
chr3	143208600	143209600	0.0806696455564417
chr3	143208700	143209700	0.1313875431498305
chr3	143208800	143209800	0.8254011876446444
chr3	143208900	143209900	0.9079101343664241
chr3	143209000	143210000	0.8609931403320644
chr3	143209100	143210100	0.9609626748083518
chr3	143209200	143210200	0.8340804589248632
chr3	143209300	143210300	1.359710199655509
chr3	143209400	143210400	1.1954130448265263
chr3	143209500	143210500	1.052326760516342
chr3	143209600	143210600	0.8052308182019089
chr3	143209700	143210700	1.4902488388909092
chr3	143209800	143210800	1.0753399364148213
chr3	143209900	143210900	0.4089206151567124
chr3	143210000	143211000	0.4234775151615799
chr3	143210100	143211100	0.7161072514516168
chr3	143210200	143211200	0.5559553820591329
chr3	143210300	143211300	-0.1589713491466809
chr3	143210400	143211400	-0.08302789104738106
chr3	143210500	143211500	0.3161844954059868
chr3	143210600	143211600	1.0174150817800325
chr3	143210700	143211700	0.4159067858813566
chr3	143210800	143211800	0.4303320246430095
chr3	143210900	143211900	0.7864368674986816
chr3	143211000	143212000	1.0445076012208392
chr3	143211100	143212100	0.9961096877616556
chr3	143211200	143212200	1.588278996177446
chr3	143211300	143212300	2.741538553775813
chr3	143211400	143212400	2.6781201231665626
chr3	143211500	143212500	2.2914676815445776
chr3	143211600	143212600	1.4776056141455651
chr3	143211700	143212700	0.8451167959416179
chr3	143211800	143212800	0.3728351606709217
chr3	143211900	143212900	0.9513666635935016
chr3	143212000	143213000	0.6931785848136557
chr3	143212100	143213100	0.8139249003033229
chr3	143212200	143213200	-0.006008863482384626
chr3	143212300	143213300	-0.8555614716929533
chr3	143212400	143213400	-0.7191840087052751
chr3	143212500	143213500	-0.4986033624276303
chr3	143212600	143213600	0.24061101960020764
chr3	143212700	143213700	0.7621653528121306
chr3	143212800	143213800	0.9150193821074925
chr3	143212900	143213900	0.7186777526928325
chr3	143213000	143214000	1.1150761348739389
chr3	143213100	143214100	0.7989164472420889
chr3	143213200	143214200	1.5156282190367287
chr3	143213300	143214300	1.6856300531782962
chr3	143213400	143214400	1.3993074992858758
chr3	143213500	143214500	1.3372088515877258
chr3	143213600	143214600	0.4317378211361717
chr3	143213700	143214700	0.9008501713782232
chr3	143213800	143214800	0.8233016957873065
chr3	143213900	143214900	0.1878835077715328
chr3	143214000	143215000	-0.024581138973580878
chr3	143214100	143215100	-0.10226507823879012
chr3	143214200	143215200	-0.242602819185348
chr3	143214300	143215300	-0.1399942023762834
chr3	143214400	143215400	0.5969463251508782
chr3	143214500	143215500	0.6368393716235887
chr3	143214600	143215600	0.9852586652327936
chr3	143214700	143215700	0.30917381692809603
chr3	143214800	143215800	0.8356704959601623
chr3	143214900	143215900	0.18725658458604452
chr3	143215000	143216000	0.2239926955013504
chr3	143215100	143216100	0.16585701826621513
chr3	143215200	143216200	0.17428760026201673
chr3	143215300	143216300	-0.29894024845041484
chr3	143215400	143216400	-0.59501794763107
chr3	143215500	143216500	-0.6653116691578173
chr3	143215600	143216600	-0.7963762219023465
chr3	143215700	143216700	-0.15119764578255554
chr3	143215800	143216800	-0.33117940431500104
chr3	143215900	143216900	0.7157748749127928
chr3	143216000	143217000	0.557728666358438
chr3	143216100	143217100	0.4576703788419544
chr3	143216200	143217200	0.06789157612647631
chr3	143216300	143217300	0.21242004152187927
chr3	143216400	143217400	0.029572789728995737
chr3	143216500	143217500	-0.6020265135875282
chr3	143216600	143217600	-0.2802844611410173
chr3	143216700	143217700	-0.40226730106416536
chr3	143216800	143217800	-0.9868690850765782
chr3	143216900	143217900	-0.9151615427166369
chr3	143217000	143218000	-0.5233046332176112
chr3	143217100	143218100	-0.19433009197541404
chr3	143217200	143218200	-0.26843175483610426
chr3	143217300	143218300	0.4997300450940602
chr3	143217400	143218400	0.7699424160560469
chr3	143217500	143218500	1.084953883182041
chr3	143217600	143218600	0.8853359534396584
chr3	143217700	143218700	0.6319203914229815
chr3	143217800	143218800	1.1374726775218411
chr3	143217900	143218900	1.3616920803097503
chr3	143218000	143219000	0.6689199762218411
chr3	143218100	143219100	0.4060669933345596
chr3	143218200	143219200	1.141005932904832
chr3	143218300	143219300	0.798677371203428
chr3	143218400	143219400	0.4270937524584068
chr3	143218500	143219500	0.26158844639545803
chr3	143218600	143219600	1.1031379120722884
chr3	143218700	143219700	1.1886941965021265
chr3	143218800	143219800	1.7570705775580284
chr3	143218900	143219900	1.0271445331544922
chr3	143219000	143220000	1.07728746112277
chr3	143219100	143220100	1.8310989308793992
chr3	143219200	143220200	1.1395464047442114
chr3	143219300	143220300	1.014930762691758
chr3	143219400	143220400	1.0369016745983963
chr3	143219500	143220500	1.1357001736529972
chr3	143219600	143220600	0.04514171577588184
chr3	143219700	143220700	0.5267541775872756
chr3	143219800	143220800	0.06667792485337454
chr3	143219900	143220900	0.193674635433364
chr3	143220000	143221000	0.7792490193691121
chr3	143220100	143221100	0.6135929115178699
chr3	143220200	143221200	0.3859566737103501
chr3	143220300	143221300	0.5089198751044789
chr3	143220400	143221400	1.2763730893229028
chr3	143220500	143221500	1.8825413159949569
chr3	143220600	143221600	1.8198941635633104
chr3	143220700	143221700	1.4382190998644018
chr3	143220800	143221800	1.2003988107508368
chr3	143220900	143221900	1.3530580934846532
chr3	143221000	143222000	0.8284983857479354
chr3	143221100	143222100	0.44825395777443694
chr3	143221200	143222200	1.2792353456528778
chr3	143221300	143222300	1.2262029375271093
chr3	143221400	143222400	0.5336929096677905
chr3	143221500	143222500	0.18019842433553407
chr3	143221600	143222600	0.35246375304934663
chr3	143221700	143222700	0.905056674658087
chr3	143221800	143222800	1.2724729531953172
chr3	143221900	143222900	1.01132232144825
chr3	143222000	143223000	1.4486704716106396
chr3	143222100	143223100	1.7198897183538198
chr3	143222200	143223200	1.2726002598684694
chr3	143222300	143223300	0.8547797922106286
chr3	143222400	143223400	0.7546712677044081
chr3	143222500	143223500	0.2380337068080529
chr3	143222600	143223600	0.4685419108461867
chr3	143222700	143223700	-0.4632712004987981
chr3	143222800	143223800	-1.0367856470894938
chr3	143222900	143223900	-1.1559980107539825
chr3	143223000	143224000	-1.401927013045385
chr3	143223100	143224100	-1.8678441714571368
chr3	143223200	143224200	-1.7200341256988732
chr3	143223300	143224300	-1.3587613273748258
chr3	143223400	143224400	-0.9432537124690225
chr3	143223500	143224500	-0.5658474639707249
chr3	143223600	143224600	-0.7751040026626907
chr3	143223700	143224700	-0.149772112307115
chr3	143223800	143224800	0.30554024947110986
chr3	143223900	143224900	0.6505635848603301
chr3	143224000	143225000	0.6285853401997319
chr3	143224700	143225700	0.562567653288345
chr3	143224800	143225800	1.1013259919723823
chr3	143224900	143225900	1.7050540323734782
chr3	143225000	143226000	1.8042834514159165
chr3	143225100	143226100	2.0285510923816186
chr3	143225200	143226200	2.144673712342252
chr3	143225300	143226300	2.097533810661001
chr3	143225400	143226400	1.5129814702150015
chr3	143225500	143226500	1.7612156855807772
chr3	143225600	143226600	1.5681936506192564
chr3	143225700	143226700	1.4129026185615612
chr3	143225800	143226800	1.9171880729893789
chr3	143225900	143226900	1.2663069010709638
chr3	143226000	143227000	1.0190525190611832
chr3	143226100	143227100	0.8977257343963082
chr3	143226200	143227200	0.34126886881518964
chr3	143226300	143227300	0.7409884630721868
chr3	143226400	143227400	1.415782389481728
chr3	143226500	143227500	1.3098728791626817
chr3	143228200	143229200	0.9906330612873956
chr3	143228300	143229300	1.181737045288334
chr3	143228400	143229400	1.015268425004489
chr3	143228500	143229500	0.9425616467324812
chr3	143228600	143229600	0.9452755113415826
chr3	143228700	143229700	0.8607853657454309
chr3	143228800	143229800	0.963053720090511
chr3	143228900	143229900	0.27677673830493804
chr3	143229000	143230000	-0.033156785570645365
chr3	143229600	143230600	-0.5237125455392408
chr3	143229700	143230700	-0.6351937879783918
chr3	143229800	143230800	-1.3532871813836176
chr3	143229900	143230900	-0.4186463960244409
chr3	143230000	143231000	-0.3662632808769302
chr3	143230100	143231100	0.16280195315729049
chr3	143230200	143231200	0.10067534964769123
chr3	143230300	143231300	0.2610881573675688
chr3	143230400	143231400	-0.3572409106195741
chr3	143230500	143231500	-1.0919805295798677
chr3	143230600	143231600	-0.7746283023621557
chr3	143230700	143231700	-0.7626842678863573
chr3	143230800	143231800	-0.12749610577152945
chr3	143230900	143231900	-0.4761403841714749
chr3	143231000	143232000	-0.15705274401934086
chr3	143231100	143232100	-0.4488081413269591
chr3	143231200	143232200	-0.5799209411750281
chr3	143231300	143232300	-0.7465566414657167
chr3	143231400	143232400	-0.09303852420893396
chr3	143231500	143232500	0.6304567284440858
chr3	143231600	143232600	0.6437653572225673
chr3	143231700	143232700	1.1526411647685255
chr3	143231800	143232800	0.9296952789557358
chr3	143231900	143232900	1.3076775050331306
chr3	143232000	143233000	1.4982468587918851
chr3	143232100	143233100	1.4950063245449194
chr3	143232200	143233200	2.795785119440571
chr3	143232300	143233300	3.1703902626263627
chr3	143232400	143233400	3.3308359552755107
chr3	143232500	143233500	3.153926432226264
chr3	143232600	143233600	3.2991298661340935
chr3	143232700	143233700	2.7301391508547597
chr3	143232800	143233800	2.8951164849259268
chr3	143232900	143233900	2.7345077616064994
chr3	143233000	143234000	2.267187705831855
chr3	143233100	143234100	1.4080323468839433
chr3	143233200	143234200	0.9693598991985108
chr3	143233300	143234300	0.4745001003086096
chr3	143233400	143234400	-0.08842082272135654
chr3	143233500	143234500	-0.026942091426865482
chr3	143233600	143234600	-0.3376077436353465
chr3	143233700	143234700	-0.2429172714711457
chr3	143233800	143234800	-0.5012213113706208
chr3	143233900	143234900	-0.9300276594432944
chr3	143234000	143235000	-1.1144527082504427
chr3	143234600	143235600	-0.7689036095488244
chr3	143234700	143235700	-0.02607911273899199
chr3	143234800	143235800	0.2728652500608441
chr3	143234900	143235900	0.4633669760141176
chr3	143235000	143236000	0.6642818223652961
chr3	143235100	143236100	0.9332830794148856
chr3	143235200	143236200	0.9973016158162012
chr3	143235300	143236300	0.6997656851495028
chr3	143235400	143236400	1.215751584474295
chr3	143235500	143236500	1.7927809401582495
chr3	143235600	143236600	1.5679887491766231
chr3	143235700	143236700	1.6371955922035937
chr3	143235800	143236800	1.2883412467149948
chr3	143235900	143236900	1.1705825756582766
chr3	143236000	143237000	1.273409437577539
chr3	143236100	143237100	1.1475103221299594
chr3	143236200	143237200	1.3018822647498542
chr3	143237300	143238300	0.5667588781018793
chr3	143237400	143238400	1.2467529614233468
chr3	143237700	143238700	-0.9598029470950816
chr3	143237800	143238800	-0.7477777985215207
chr3	143237900	143238900	-0.4823178561743799
chr3	143238000	143239000	-0.15120051533992498
chr3	143238100	143239100	-0.01239409111409894
chr3	143238200	143239200	-0.1407056722585395
chr3	143238300	143239300	0.12202323233581995
chr3	143238400	143239400	0.049990266081550896
chr3	143238500	143239500	-0.3691535094398584
chr3	143238600	143239600	-0.21915085504239595
chr3	143238700	143239700	0.41270595208049
chr3	143238800	143239800	0.4156507951002645
chr3	143240000	143241000	1.3464528694105549
chr3	143240100	143241100	1.3668930469817289
chr3	143240200	143241200	1.3002068783757197
chr3	143240300	143241300	0.9676077724388432
chr3	143240400	143241400	0.4303259517641284
chr3	143240500	143241500	0.1920636267956467
chr3	143240600	143241600	-0.03403360165814814
chr3	143240700	143241700	0.10861491322702332
chr3	143240800	143241800	0.2948819386541429
chr3	143240900	143241900	0.03980267093468096
chr3	143241000	143242000	-0.5055910763288552
chr3	143241100	143242100	-0.8053383127589603
chr3	143241200	143242200	-0.9458516069055096
chr3	143241300	143242300	-0.8641881257314427
chr3	143241400	143242400	-0.009106997413428458
chr3	143241500	143242500	-0.058042339436323524
chr3	143241600	143242600	0.07219135120237337
chr3	143241700	143242700	-0.5103195928311334
chr3	143241800	143242800	-0.9233808354712336
chr3	143241900	143242900	-0.5935086281906007
chr3	143242000	143243000	-0.6961079539376303
chr3	143242100	143243100	-0.2212599896341282
chr3	143242200	143243200	-0.7695221400953809
chr3	143242300	143243300	-0.3847449621231935
chr3	143242400	143243400	-0.5173562107545796
chr3	143242500	143243500	-1.0378109685118244
chr3	143242600	143243600	-1.2722113713911627
chr3	143242700	143243700	-0.280299119156583
chr3	143242800	143243800	0.0137369825229839
chr3	143242900	143243900	-0.0941612532047099
chr3	143243000	143244000	0.1353499012362528
chr3	143243100	143244100	-0.37852287065511103
chr3	143243200	143244200	0.9799167212030301
chr3	143243300	143244300	0.8815973917283164
chr3	143243400	143244400	1.3373860739415158
chr3	143243500	143244500	2.7241588470824123
chr3	143243600	143244600	2.9213835399466377
chr3	143243700	143244700	2.0995896718647
chr3	143243800	143244800	2.2588095727759705
chr3	143243900	143244900	2.0182688030966647
chr3	143244000	143245000	2.1770373363561513
chr3	143244100	143245100	2.6231657689331307
chr3	143244200	143245200	1.8120374001751376
chr3	143244300	143245300	1.9917527308575635
chr3	143244400	143245400	2.1691942868115883
chr3	143244500	143245500	1.7023016705330078
chr3	143244600	143245600	1.9171461081670256
chr3	143244700	143245700	1.9499669330835607
chr3	143244800	143245800	1.5788261977332634
chr3	143244900	143245900	1.3744780453003032
chr3	143245000	143246000	0.6592968318414909
chr3	143245100	143246100	0.7099502562389961
chr3	143245200	143246200	1.224668849597301
chr3	143245300	143246300	1.3470049311260328
chr3	143245400	143246400	0.9206964082455634
chr3	143245500	143246500	0.5022779385960963
chr3	143245600	143246600	0.34938370055056306
chr3	143245700	143246700	0.3149869049647065
chr3	143245800	143246800	0.35663117599819644
chr3	143245900	143246900	0.18555825264299186
chr3	143246000	143247000	0.8002170299805229
chr3	143246100	143247100	0.9644842556993848
chr3	143246200	143247200	0.2503060312327118
chr3	143246300	143247300	0.16590727626515506
chr3	143246400	143247400	0.07480293965530939
chr3	143246500	143247500	0.3928298313388097
chr3	143246600	143247600	0.5971771858076841
chr3	143246700	143247700	0.5900499007427439
chr3	143246800	143247800	0.5811378207243254
chr3	143246900	143247900	1.3452780499295804
chr3	143247000	143248000	1.0681000194759294
chr3	143247100	143248100	0.8351207725988776
chr3	143247200	143248200	1.2694271870877978
chr3	143247300	143248300	0.7260169559870862
chr3	143247400	143248400	0.8189709804377142
chr3	143247500	143248500	0.7982468038922479
chr3	143247600	143248600	0.3294231421907405
chr3	143247700	143248700	0.42624037139157456
chr3	143247800	143248800	0.7381215677703616
chr3	143247900	143248900	0.13999415663431494
chr3	143248000	143249000	0.380112487146574
chr3	143248100	143249100	0.4679460563478122
chr3	143248200	143249200	0.5927862830650095
chr3	143248300	143249300	1.0608983017779263
chr3	143248400	143249400	1.0147738318599533
chr3	143248500	143249500	1.7657067201294174
chr3	143248600	143249600	2.1108125682441603
chr3	143248700	143249700	2.494489385203864
chr3	143248800	143249800	2.1665859986796896
chr3	143248900	143249900	2.3950666648369903
chr3	143249000	143250000	2.0272615913927985
chr3	143249100	143250100	1.4748465236339825
chr3	143249200	143250200	1.4275806696786266
chr3	143249300	143250300	0.9969724840740304
chr3	143249400	143250400	1.1852433018080364
chr3	143249500	143250500	0.5992230572249396
chr3	143249600	143250600	0.19074616990021312
chr3	143249700	143250700	0.2331632770149463
chr3	143249800	143250800	0.1457636397225999
chr3	143249900	143250900	-0.06620119086407952
chr3	143250000	143251000	-0.017936806680696075
chr3	143250100	143251100	0.5550436582214544
chr3	143250200	143251200	0.6117262914683462
chr3	143250300	143251300	0.709043409408687
chr3	143250400	143251400	0.42756164510317735
chr3	143250500	143251500	0.14383698372224432
chr3	143250600	143251600	0.2476124463005193
chr3	143250700	143251700	-0.15405177026975853
chr3	143250800	143251800	0.3081067473704517
chr3	143250900	143251900	0.32896262702808005
chr3	143251000	143252000	0.5210852593985313
chr3	143251100	143252100	-0.22476503151127625
chr3	143251200	143252200	-0.03694210428177731
chr3	143251300	143252300	-0.03989455958271308
chr3	143251400	143252400	0.4410324575341612
chr3	143251500	143252500	1.2774961766244577
chr3	143251600	143252600	1.472155440607622
chr3	143251700	143252700	1.2490898092887786
chr3	143251800	143252800	0.677588338260286
chr3	143251900	143252900	0.6587142503941537
chr3	143252000	143253000	0.8607933015442217
chr3	143252100	143253100	1.1693555238019229
chr3	143252200	143253200	1.2789669665095196
chr3	143252300	143253300	1.4215503288876647
chr3	143252400	143253400	1.2087153914920137
chr3	143252500	143253500	0.6815497589558502
chr3	143252600	143253600	-0.04464774368989261
chr3	143252700	143253700	0.05309405733715121
chr3	143252800	143253800	0.4951772025193953
chr3	143252900	143253900	1.0000846970136383
chr3	143253000	143254000	1.052477963037783
chr3	143253100	143254100	1.0781410408883725
chr3	143253200	143254200	1.026437977616243
chr3	143253300	143254300	0.9173666489318189
chr3	143253400	143254400	1.0667617506645417
chr3	143253500	143254500	0.7299395469006801
chr3	143253600	143254600	1.5864371146135294
chr3	143253700	143254700	1.2638359821463785
chr3	143253800	143254800	0.9046990869111932
chr3	143253900	143254900	0.5658098863818285
chr3	143254000	143255000	-0.28183307251620027
chr3	143254100	143255100	-0.3417987221561985
chr3	143254200	143255200	0.0007287202292726872
chr3	143254300	143255300	-0.4561975355641779
chr3	143254400	143255400	-1.1019589890051842
chr3	143254500	143255500	-0.15340051166210786
chr3	143254600	143255600	-0.7346942555764966
chr3	143254700	143255700	-0.5336224968773365
chr3	143254800	143255800	-0.6096596298756847
chr3	143254900	143255900	-0.8239741087937418
chr3	143255000	143256000	-0.017676683779743605
chr3	143255100	143256100	-0.33113501156539604
chr3	143255200	143256200	-1.0551403250587257
chr3	143255300	143256300	-0.662619739360062
chr3	143255400	143256400	0.39147306623426587
chr3	143255500	143256500	-0.21942288519830228
chr3	143255600	143256600	0.015406393512133448
chr3	143255700	143256700	-0.30680641693244665
chr3	143255800	143256800	-0.2543720312567983
chr3	143255900	143256900	0.11287914782443778
chr3	143256000	143257000	-0.19235829785782943
chr3	143256100	143257100	0.05898964319787265
chr3	143256200	143257200	-0.4539995259469922
chr3	143256300	143257300	0.036419876187759284
chr3	143256400	143257400	-0.5498748479566898
chr3	143256500	143257500	-0.7909118727206584
chr3	143256600	143257600	-0.7498255235085807
chr3	143256700	143257700	-0.2868481352436808
chr3	143256800	143257800	0.07935976955720968
chr3	143256900	143257900	-0.15289017512351022
chr3	143257000	143258000	0.3395404667565283
chr3	143257100	143258100	0.29758742193842364
chr3	143257200	143258200	0.4806337799866735
chr3	143257300	143258300	0.21955645792159792
chr3	143257400	143258400	-0.028061946089194875
chr3	143257500	143258500	0.8299572094613092
chr3	143257600	143258600	1.1481995094615172
chr3	143257700	143258700	0.8568717797956644
chr3	143257800	143258800	0.5122730176398039
chr3	143257900	143258900	0.8564557961617056
chr3	143258000	143259000	0.3702843496054555
chr3	143258100	143259100	0.14192615765950167
chr3	143258200	143259200	0.686083558623732
chr3	143258300	143259300	0.4312793640128243
chr3	143258400	143259400	0.5927237859591369
chr3	143258500	143259500	-0.3898733140271651
chr3	143258600	143259600	-0.0979298024513088
chr3	143258700	143259700	0.495603124553319
chr3	143258800	143259800	0.5518643399713551
chr3	143258900	143259900	0.3145851585433128
chr3	143259000	143260000	0.554447314415507
chr3	143259100	143260100	1.1726967230972234
chr3	143259200	143260200	0.9421573050916624
chr3	143259300	143260300	0.9648150959837836
chr3	143259400	143260400	0.9823886425701468
chr3	143259500	143260500	1.3166336387687223
chr3	143259600	143260600	0.8830216966864712
chr3	143259700	143260700	0.5415447491060438
chr3	143259800	143260800	1.0975072475439016
chr3	143259900	143260900	1.209374489868203
chr3	143260000	143261000	1.0263546247188173
chr3	143260100	143261100	0.790069478530749
chr3	143260200	143261200	0.725561409874715
chr3	143260300	143261300	1.6175818951626773
chr3	143260400	143261400	1.575666049326317
chr3	143260500	143261500	1.5199066197364026
chr3	143260600	143261600	1.6796069426375015
chr3	143260700	143261700	1.6946822832590869
chr3	143260800	143261800	1.6479881139878705
chr3	143260900	143261900	1.8478989714358764
chr3	143261000	143262000	2.0957830249115705
chr3	143261100	143262100	2.0254235354757757
chr3	143261200	143262200	1.7435657823509878
chr3	143261300	143262300	0.8169068128243314
chr3	143261400	143262400	1.0629245936774965
chr3	143261500	143262500	0.8324527680746563
chr3	143261600	143262600	1.0139116907015475
chr3	143261700	143262700	0.7592787394812727
chr3	143261800	143262800	0.7202748015443523
chr3	143261900	143262900	0.19723514907318399
chr3	143262000	143263000	0.15817397547173997
chr3	143262100	143263100	0.5488021553810389
chr3	143262200	143263200	0.9911436360457858
chr3	143262300	143263300	0.3327690873452788
chr3	143262400	143263400	-0.2338194973458908
chr3	143262500	143263500	0.005965240135499205
chr3	143262600	143263600	-0.5715185724418408
chr3	143262700	143263700	-0.3553472392468504
chr3	143262800	143263800	-0.5282109375179735
chr3	143262900	143263900	-0.4472605490957816
chr3	143263000	143264000	-0.7841062670650842
chr3	143263100	143264100	-1.3299303275573755
chr3	143263200	143264200	-1.6242277592838423
chr3	143263300	143264300	-0.8568373856525141
chr3	143263400	143264400	-0.18389041743403106
chr3	143263500	143264500	0.17460144543851913
chr3	143263600	143264600	-0.2682977772054545
chr3	143263700	143264700	-0.37189610706713744
chr3	143263800	143264800	0.2778419103964141
chr3	143263900	143264900	-0.024916782430507448
chr3	143264000	143265000	0.7637598429993065
chr3	143264100	143265100	0.737048065645422
chr3	143264200	143265200	0.8973639166273301
chr3	143264300	143265300	1.1623192050822453
chr3	143264400	143265400	0.9693077511248812
chr3	143264500	143265500	0.9378184208732526
chr3	143264600	143265600	1.6710259226891049
chr3	143264700	143265700	1.8665003153843531
chr3	143264800	143265800	1.406012039818069
chr3	143264900	143265900	1.5154248480449972
chr3	143265000	143266000	0.9887776703321501
chr3	143265100	143266100	0.7972687598521959
chr3	143265200	143266200	1.1286480339722582
chr3	143265300	143266300	0.9717460405334511
chr3	143265400	143266400	1.0838547650316566
chr3	143265500	143266500	0.8254128121715744
chr3	143265600	143266600	0.6129658540107477
chr3	143265700	143266700	0.9988660300968856
chr3	143265800	143266800	1.4126215313355164
chr3	143265900	143266900	1.6863870816589759
chr3	143266000	143267000	1.5171424714497823
chr3	143266100	143267100	1.509990485004851
chr3	143266200	143267200	1.2269497410254062
chr3	143266300	143267300	1.726289631708079
chr3	143267400	143268400	2.043923278223988
chr3	143267500	143268500	2.002983981697158
chr3	143267600	143268600	1.9112154695838208
chr3	143267700	143268700	2.1799707698393846
chr3	143268800	143269800	1.0805977933346145
chr3	143268900	143269900	0.7640048541365744
chr3	143269000	143270000	0.5547035180777228
chr3	143269100	143270100	0.0010528362332018265
chr3	143269200	143270200	-0.20993541438260568
chr3	143269300	143270300	-0.4768275003148543
chr3	143269400	143270400	0.09953035413415423
chr3	143269500	143270500	0.26054141010445603
chr3	143269600	143270600	0.29243260910259417
chr3	143269700	143270700	0.5157316224999506
chr3	143269800	143270800	0.5236247686711526
chr3	143269900	143270900	0.4868707367777002
chr3	143270000	143271000	0.5885275789495926
chr3	143270100	143271100	1.1767229848461844
chr3	143270200	143271200	1.1581457075678931
chr3	143270300	143271300	1.1168308632826145
chr3	143270400	143271400	1.1066580940940065
chr3	143270500	143271500	0.6687497190549515
chr3	143270600	143271600	0.9552790844225636
chr3	143270700	143271700	0.7048655580242331
chr3	143270800	143271800	1.295854434226618
chr3	143270900	143271900	1.7247141468339364
chr3	143271000	143272000	1.699456988391506
chr3	143271100	143272100	1.4959617472110498
chr3	143271200	143272200	1.6972157674160755
chr3	143271300	143272300	1.675108877264
chr3	143271400	143272400	1.208941221536438
chr3	143271500	143272500	1.5599793480312325
chr3	143271600	143272600	1.7781458458657555
chr3	143271700	143272700	1.553119761919334
chr3	143271800	143272800	1.6187197305063687
chr3	143271900	143272900	1.5131520816331114
chr3	143272000	143273000	1.8756380464262343
chr3	143272100	143273100	1.6437365414455365
chr3	143272200	143273200	1.7950503213591176
chr3	143272300	143273300	1.5219825415202886
chr3	143272400	143273400	2.4586101184118005
chr3	143272500	143273500	2.5434264727172766
chr3	143272600	143273600	1.9170488299163717
chr3	143272700	143273700	2.3425228031497607
chr3	143272800	143273800	2.2813471402142302
chr3	143272900	143273900	1.7837558864545064
chr3	143273000	143274000	1.7090675297848463
chr3	143273100	143274100	1.727052308787013
chr3	143273200	143274200	1.0375342568473185
chr3	143273300	143274300	1.5350479808667143
chr3	143273400	143274400	1.1459110660900054
chr3	143273500	143274500	0.10569655946925086
chr3	143273600	143274600	0.21777438028041451
chr3	143273700	143274700	-0.028285507665066205
chr3	143273800	143274800	-0.2909130431581879
chr3	143273900	143274900	0.15064264954836995
chr3	143274000	143275000	0.2012805987892954
chr3	143274100	143275100	0.30575656180927546
chr3	143274200	143275200	0.7093925396008581
chr3	143274300	143275300	0.6737540491310771
chr3	143274400	143275400	0.2430101293652162
chr3	143274500	143275500	0.8833589950119376
chr3	143274600	143275600	1.089837347246131
chr3	143274700	143275700	0.9748051640224458
chr3	143274800	143275800	1.5500691766180907
chr3	143274900	143275900	1.2285619335668556
chr3	143275000	143276000	0.6847844932545085
chr3	143275100	143276100	0.8255463585785515
chr3	143275200	143276200	0.465965755588067
chr3	143275300	143276300	0.19364094520091013
chr3	143275400	143276400	0.5120554404730888
chr3	143275500	143276500	0.4710741527793585
chr3	143275600	143276600	0.2192452001289881
chr3	143275700	143276700	0.4795879730330608
chr3	143275800	143276800	-0.9515018327740092
chr3	143275900	143276900	-1.064547843171917
chr3	143276000	143277000	-0.9296141518959227
chr3	143276100	143277100	-0.4823113804615839
chr3	143276200	143277200	-0.2681810299821745
chr3	143276300	143277300	0.24863024814705545
chr3	143276400	143277400	0.051667368971667765
chr3	143276500	143277500	0.11736904126384552
chr3	143276600	143277600	-0.20810817861538689
chr3	143276700	143277700	-0.039324298564769065
chr3	143276800	143277800	0.453423280146555
chr3	143276900	143277900	0.6001802349439672
chr3	143277000	143278000	0.6089307949599777
chr3	143277100	143278100	0.6507040945356314
chr3	143277200	143278200	0.6144301954055651
chr3	143277300	143278300	0.7290467793888609
chr3	143277400	143278400	0.7872420740190611
chr3	143277500	143278500	0.7967489384100602
chr3	143277600	143278600	1.108097233109072
chr3	143277700	143278700	1.1538173886348542
chr3	143277800	143278800	1.160555484285263
chr3	143277900	143278900	1.5389732628036876
chr3	143278000	143279000	1.3942112612947115
chr3	143278100	143279100	1.0456920669174616
chr3	143278200	143279200	0.9233537774397848
chr3	143278300	143279300	0.5658157848123071
chr3	143278400	143279400	0.24620949153786625
chr3	143278500	143279500	0.3812292756740749
chr3	143278600	143279600	0.1810034442334273
chr3	143278700	143279700	0.3645287508894047
chr3	143278800	143279800	0.6727463065127871
chr3	143278900	143279900	0.6128866376449209
chr3	143279000	143280000	0.16254901355381302
chr3	143279100	143280100	0.2111347494642292
chr3	143279200	143280200	0.12940230816852444
chr3	143279300	143280300	-0.09770876219470756
chr3	143279400	143280400	0.2601183766369859
chr3	143279500	143280500	-0.3110658312939167
chr3	143280600	143281600	-1.0472889260880145
chr3	143280700	143281700	-1.48639985906856
chr3	143280800	143281800	-0.4697249647700659
chr3	143280900	143281900	0.09487387932259812
chr3	143281000	143282000	-0.22549910824031014
chr3	143281100	143282100	0.3127769384195322
chr3	143281200	143282200	0.43100463828905
chr3	143281300	143282300	-0.34035489525994866
chr3	143281400	143282400	0.3161539257725982
chr3	143281500	143282500	-0.4094606170455199
chr3	143281600	143282600	-0.34855467630158365
chr3	143281700	143282700	0.06317048976257897
chr3	143281800	143282800	-0.3634031457908223
chr3	143281900	143282900	-0.7355329529708569
chr3	143282000	143283000	-0.3451310849456331
chr3	143282100	143283100	-0.670234006540001
chr3	143282200	143283200	-1.3523751909836768
chr3	143282300	143283300	-0.4435831606635847
chr3	143282400	143283400	-0.4726938439072004
chr3	143282500	143283500	-0.10215705424259762
chr3	143282600	143283600	0.11772332854563408
chr3	143282700	143283700	0.4904342763467171
chr3	143282800	143283800	0.29959580931823604
chr3	143282900	143283900	0.673743188967974
chr3	143283000	143284000	0.4272263832164726
chr3	143283100	143284100	0.4565051714984722
chr3	143283200	143284200	0.8460940581426937
chr3	143283300	143284300	1.0816459943663244
chr3	143283400	143284400	1.2513958433272394
chr3	143284100	143285100	0.8189211331502915
chr3	143284200	143285200	0.8895966992636178
chr3	143284300	143285300	0.5488583706146185
chr3	143284400	143285400	0.4836831908160851
chr3	143284500	143285500	0.7734732697918929
chr3	143284600	143285600	1.06600387625058
chr3	143284700	143285700	1.2818835595072908
chr3	143284800	143285800	2.041093708738923
chr3	143284900	143285900	2.439143095149853
chr3	143285000	143286000	2.310510063880462
chr3	143285100	143286100	2.1692969918179306
chr3	143285200	143286200	2.458668225468442
chr3	143285300	143286300	2.437691907329393
chr3	143285400	143286400	2.6259703787869664
chr3	143285500	143286500	2.6922681304550915
chr3	143285600	143286600	2.957359870814426
chr3	143285700	143286700	3.0197873284694428
chr3	143285800	143286800	2.776368258019501
chr3	143285900	143286900	2.7689532780986648
chr3	143286000	143287000	2.5095061360248945
chr3	143286100	143287100	2.3877485761448654
chr3	143286200	143287200	2.5439738396490204
chr3	143286300	143287300	2.5743240119248183
chr3	143286400	143287400	1.801916917833266
chr3	143286500	143287500	1.228475283641661
chr3	143286600	143287600	0.7721126631059931
chr3	143286700	143287700	0.2521864666250008
chr3	143286800	143287800	-0.4012170481389303
chr3	143286900	143287900	-0.3335490214438616
chr3	143287000	143288000	-0.3606872334593687
chr3	143287100	143288100	-0.1986311467131384
chr3	143287200	143288200	-0.32846008621149275
chr3	143287300	143288300	-0.4037449125525408
chr3	143287400	143288400	-0.08991319841559825
chr3	143287500	143288500	0.2559395624896256
chr3	143287600	143288600	0.5723784503621595
chr3	143287700	143288700	0.8867183559922495
chr3	143287800	143288800	1.4370599206933556
chr3	143287900	143288900	1.0784304720950904
chr3	143288000	143289000	1.9229746466134297
chr3	143288100	143289100	2.003329884617961
chr3	143288200	143289200	1.8388474321660755
chr3	143288300	143289300	2.333103191685587
chr3	143288400	143289400	2.7229205873639417
chr3	143288500	143289500	2.7376899729173347
chr3	143288600	143289600	1.5360382924563654
chr3	143288700	143289700	1.5169659089097525
chr3	143288800	143289800	2.141715206491959
chr3	143288900	143289900	2.0287716823669446
chr3	143289000	143290000	2.1357129211551724
chr3	143289100	143290100	1.5826571532069245
chr3	143289200	143290200	1.4965342783508226
chr3	143289300	143290300	1.0698949963951274
chr3	143289400	143290400	1.0929979956458462
chr3	143289500	143290500	0.8620847247075875
chr3	143289600	143290600	1.919071769491404
chr3	143289700	143290700	1.9790574855454028
chr3	143289800	143290800	1.517854388462792
chr3	143289900	143290900	1.2372290423373768
chr3	143290000	143291000	0.9772749125824354
chr3	143290100	143291100	1.645448130377626
chr3	143290200	143291200	1.7655296658217023
chr3	143290300	143291300	1.6369967480651506
chr3	143290400	143291400	0.9923431452730226
chr3	143290500	143291500	0.8560541024488115
chr3	143290600	143291600	0.5908185351429838
chr3	143290700	143291700	0.2780770583293588
chr3	143290800	143291800	0.1976415623090005
chr3	143290900	143291900	0.04217197778399048
chr3	143291000	143292000	-0.41685746960189274
chr3	143291100	143292100	-1.4893873903253845
chr3	143291200	143292200	-1.6939840148770573
chr3	143291300	143292300	-1.2206264586915232
chr3	143291400	143292400	-0.9176548226900176
chr3	143291500	143292500	-0.8497965684395291
chr3	143291600	143292600	-0.5268579557125167
chr3	143291700	143292700	-0.08872986886982391
chr3	143291800	143292800	0.2540844136403683
chr3	143291900	143292900	0.948918661864458
chr3	143292000	143293000	1.317374538755418
chr3	143292100	143293100	2.6411940163456338
chr3	143292200	143293200	2.862352759605125
chr3	143292300	143293300	2.7609729279987225
chr3	143292400	143293400	2.6702749432722204
chr3	143292500	143293500	3.332396908117824
chr3	143292600	143293600	3.2867394092887836
chr3	143292700	143293700	3.243654568141246
chr3	143292800	143293800	2.9189289669540286
chr3	143292900	143293900	3.0513673508249712
chr3	143293000	143294000	3.1357523583194724
chr3	143293100	143294100	2.5224152968693407
chr3	143293200	143294200	1.827920827511131
chr3	143293300	143294300	1.6335211973852959
chr3	143293400	143294400	1.8621014971892158
chr3	143293500	143294500	1.488329781515194
chr3	143293600	143294600	1.6243932608014249
chr3	143293700	143294700	1.6854358481269025
chr3	143293800	143294800	1.4073014046567136
chr3	143293900	143294900	1.4025141780747503
chr3	143294000	143295000	1.5591519746510116
chr3	143294100	143295100	1.051041428377617
chr3	143294200	143295200	1.2454079633677424
chr3	143294300	143295300	1.2487179167225166
chr3	143294400	143295400	1.2079933979560993
chr3	143294500	143295500	1.345403877903666
chr3	143294600	143295600	1.175188505372205
chr3	143294700	143295700	0.5211359169585426
chr3	143294800	143295800	0.3929394133227301
chr3	143294900	143295900	0.36690026324620256
chr3	143295000	143296000	0.20104776643534833
chr3	143295100	143296100	0.2382515576617525
chr3	143295200	143296200	0.20622021930650425
chr3	143295300	143296300	0.18903335590072248
chr3	143295400	143296400	0.15684515671801674
chr3	143295500	143296500	-0.21296453113747468
chr3	143295600	143296600	-1.023279595956697
chr3	143295700	143296700	-0.5331209972784394
chr3	143295800	143296800	-0.139322498143225
chr3	143295900	143296900	-0.8555142760605559
chr3	143296000	143297000	-1.8074791987989145
chr3	143296100	143297100	-1.7706313777680578
chr3	143296200	143297200	-1.7180301537625846
chr3	143296300	143297300	-1.5302898895691888
chr3	143296400	143297400	-1.7526240054973772
chr3	143296500	143297500	-1.5464944208462212
chr3	143296600	143297600	-0.7425335596113967
chr3	143296700	143297700	-0.3804751927805777
chr3	143296800	143297800	-0.5104225818319641
chr3	143296900	143297900	-0.03629056961690953
chr3	143297000	143298000	1.0558365085255268
chr3	143297100	143298100	0.6898403039404882
chr3	143297200	143298200	0.8415214447333169
chr3	143297300	143298300	0.8271557489136199
chr3	143297400	143298400	0.7653441468371366
chr3	143297500	143298500	0.7027022931402565
chr3	143297600	143298600	0.8877893137858409
chr3	143297700	143298700	0.8019082520854719
chr3	143297800	143298800	0.7769773327015359
chr3	143297900	143298900	0.9989808623410288
chr3	143298000	143299000	0.48533501760229575
chr3	143298100	143299100	1.109387859561077
chr3	143298200	143299200	1.2672943009833018
chr3	143298300	143299300	0.9027822614382466
chr3	143298400	143299400	1.0752560306626624
chr3	143298500	143299500	1.30620093300425
chr3	143298600	143299600	1.3820528053202483
chr3	143298700	143299700	1.2558613298630672
chr3	143298800	143299800	1.5956535842232054
chr3	143298900	143299900	1.8275652818753216
chr3	143299000	143300000	1.560190219149569
chr3	143299100	143300100	1.6335442873633987
chr3	143299200	143300200	1.4451698611964203
chr3	143299300	143300300	1.6118993362186638
chr3	143299400	143300400	2.2021686380461927
chr3	143299500	143300500	1.7414242868822667
chr3	143299600	143300600	1.5229065286459864
chr3	143299700	143300700	1.4525433910611234
chr3	143299800	143300800	1.2921348247487892
chr3	143299900	143300900	1.0678144659666535
chr3	143300000	143301000	1.5021995051979276
chr3	143300100	143301100	1.4270857371994332
chr3	143300200	143301200	1.5062959307816082
chr3	143300300	143301300	1.5406469690724658
chr3	143300400	143301400	0.9293991875734215
chr3	143300500	143301500	0.8102310238257641
chr3	143300600	143301600	-0.8874626629148191
chr3	143300700	143301700	-1.2237555923472043
chr3	143300800	143301800	-1.086909657234579
chr3	143300900	143301900	-0.6478183455733115
chr3	143301000	143302000	-0.02827104772634953
chr3	143301100	143302100	0.11273600704474762
chr3	143301200	143302200	0.09252023901534112
chr3	143301300	143302300	0.05788353905808394
chr3	143301400	143302400	0.5518023828609772
chr3	143301500	143302500	0.8486887707345022
chr3	143301600	143302600	1.5429681181832902
chr3	143301700	143302700	1.5473981528818268
chr3	143301800	143302800	0.6378275428949628
chr3	143301900	143302900	0.21841315952147405
chr3	143302000	143303000	0.15159304252393765
chr3	143302100	143303100	0.3310271859594899
chr3	143302200	143303200	0.3051569773269268
chr3	143302300	143303300	0.3632470781781408
chr3	143302400	143303400	-0.8083699387549629
chr3	143302500	143303500	-1.2374102464400496
chr3	143302600	143303600	-0.7045609813272656
chr3	143302700	143303700	-1.1255235352166892
chr3	143302800	143303800	0.03775990360354644
chr3	143302900	143303900	0.08472370119125623
chr3	143303000	143304000	-0.3008876554509532
chr3	143303100	143304100	-0.662449919407745
chr3	143303200	143304200	-0.6141402177253344
chr3	143303300	143304300	-0.7547057283374663
chr3	143303400	143304400	-0.33141777140198203
chr3	143303500	143304500	-0.19119683836725507
chr3	143303600	143304600	-0.2883094485958564
chr3	143303700	143304700	0.1858011905521761
chr3	143303800	143304800	-0.053269401853365435
chr3	143303900	143304900	0.07024957380194455
chr3	143304000	143305000	0.16961281771795955
chr3	143304100	143305100	-0.5699681107367326
chr3	143304200	143305200	-0.2684373915818927
chr3	143304300	143305300	0.38263294998467495
chr3	143304400	143305400	0.4185128850411207
chr3	143304500	143305500	-0.01910196512466794
chr3	143304600	143305600	-0.21838115048316548
chr3	143304700	143305700	0.14663315961941162
chr3	143304800	143305800	0.06555096854999168
chr3	143304900	143305900	-0.35373745927976674
chr3	143305000	143306000	-0.3525344021671789
chr3	143305100	143306100	-0.31167267674780713
chr3	143305200	143306200	-0.470273574348354
chr3	143305300	143306300	-1.1273612825974115
chr3	143305400	143306400	-0.8539649083609885
chr3	143305500	143306500	-0.7648288671089941
chr3	143305600	143306600	-0.6956506218663436
chr3	143305700	143306700	-0.6856722392651459
chr3	143305800	143306800	-0.6882572644109468
chr3	143305900	143306900	-0.8646626683879117
chr3	143306000	143307000	-0.5558767479895991
chr3	143306100	143307100	-0.2705068846232242
chr3	143306200	143307200	-0.11168328012968874
chr3	143306300	143307300	-0.1131475693835386
chr3	143306400	143307400	-0.020538733662376844
chr3	143306500	143307500	0.42570458045668097
chr3	143306600	143307600	0.622156240330739
chr3	143306700	143307700	0.4732447842084298
chr3	143306800	143307800	0.45033133407040105
chr3	143306900	143307900	0.7785255597320554
chr3	143307000	143308000	0.5255739443490268
chr3	143307100	143308100	0.7553193154332505
chr3	143307200	143308200	0.6151685566007707
chr3	143307300	143308300	0.9237779703335596
chr3	143307400	143308400	0.7893250783120639
chr3	143307500	143308500	0.6331183066792451
chr3	143307600	143308600	0.9132548196881256
chr3	143307700	143308700	0.9868724253469904
chr3	143307800	143308800	0.8938897548131189
chr3	143307900	143308900	0.7761606047052672
chr3	143308000	143309000	0.863511407419469
chr3	143308100	143309100	1.0668088278421246
chr3	143308200	143309200	1.2876807055659063
chr3	143308300	143309300	0.948316266194876
chr3	143308600	143309600	-0.35408239786461515
chr3	143308700	143309700	-1.2543407196567742
chr3	143308800	143309800	-0.7789521866658682
chr3	143308900	143309900	-0.9849590856602471
chr3	143309000	143310000	-0.6945723505883357
chr3	143309100	143310100	-0.8148568340195911
chr3	143309200	143310200	-1.0358183482780892
chr3	143309300	143310300	-0.05808772328822544
chr3	143309400	143310400	-0.10958839904501497
chr3	143309500	143310500	0.38588840712143535
chr3	143309600	143310600	1.0211618657499475
chr3	143309700	143310700	2.2732106624922817
chr3	143309800	143310800	2.0945214213825336
chr3	143309900	143310900	2.5170810201877245
chr3	143310000	143311000	1.9807212229264477
chr3	143310100	143311100	2.2248274798728747
chr3	143310200	143311200	1.9024163412759272
chr3	143310300	143311300	1.4341809365754956
chr3	143310400	143311400	1.6839294491257113
chr3	143310500	143311500	1.1485211704867555
chr3	143310600	143311600	0.5173864756941088
chr3	143310700	143311700	-0.5239136830724822
chr3	143310800	143311800	-1.0698671806794786
chr3	143310900	143311900	-1.3436983691593416
chr3	143311000	143312000	-1.3430995685730127
chr3	143311100	143312100	-1.7023227958108258
chr3	143311200	143312200	-1.472838354632827
chr3	143311300	143312300	-1.9585051072424409
chr3	143311400	143312400	-2.5648813686160645
chr3	143312300	143313300	0.24659656711547445
chr3	143312400	143313400	1.022938808520668
chr3	143312500	143313500	0.7454772990924508
chr3	143312600	143313600	0.6009199023126512
chr3	143312700	143313700	0.8055698521994615
chr3	143312800	143313800	0.8419732680091014
chr3	143312900	143313900	0.8724909754614366
chr3	143313000	143314000	1.44487334427504
chr3	143313100	143314100	1.8636035728097209
chr3	143313200	143314200	1.5992950847707088
chr3	143313300	143314300	1.2931525597853362
chr3	143313400	143314400	0.5821424997446407
chr3	143313500	143314500	1.2700955978921262
chr3	143313600	143314600	0.9635205227862904
chr3	143313700	143314700	1.2499090485503648
chr3	143313800	143314800	1.4773759302121614
chr3	143313900	143314900	1.4918740994779454
chr3	143314000	143315000	0.9669063492463197
chr3	143314100	143315100	0.9199886565464984
chr3	143314200	143315200	0.5387085546584027
chr3	143314300	143315300	0.32040946019055144
chr3	143314400	143315400	-0.03835610274484209
chr3	143314500	143315500	-0.35567099521001705
chr3	143314600	143315600	0.14834801741609294
chr3	143314700	143315700	-0.04312939728397328
chr3	143314800	143315800	-0.10538363592941576
chr3	143314900	143315900	-0.05076778148885088
chr3	143315000	143316000	0.37208379616365367
chr3	143315100	143316100	0.5797589343157175
chr3	143315200	143316200	0.8213007055282764
chr3	143315300	143316300	0.986919882236042
chr3	143315400	143316400	1.8249627948707807
chr3	143315500	143316500	1.99263057034108
chr3	143315600	143316600	2.054325537034474
chr3	143315700	143316700	1.5833334016495004
chr3	143315800	143316800	1.1691951566157743
chr3	143315900	143316900	1.4037485711427191
chr3	143316000	143317000	1.252275504474951
chr3	143316100	143317100	1.227701353366366
chr3	143316200	143317200	1.030128408272693
chr3	143316300	143317300	0.8840902034276634
chr3	143316400	143317400	0.10404419473303288
chr3	143316500	143317500	-0.09947483422530837
chr3	143316600	143317600	-0.5701905110619799
chr3	143316700	143317700	-0.4127905145867349
chr3	143316800	143317800	-0.16285166554407848
chr3	143316900	143317900	-1.1456145035710097
chr3	143317000	143318000	-2.896419493132103
chr3	143317100	143318100	-3.6033975730763297
chr3	143317200	143318200	-3.433533521889038
chr3	143317300	143318300	-3.7415976819876313
chr3	143317400	143318400	-3.507692025262718
chr3	143317500	143318500	-3.163161019989808
chr3	143317600	143318600	-2.9155898648807343
chr3	143317700	143318700	-2.4535150937318857
chr3	143317800	143318800	-1.9793283322198465
chr3	143317900	143318900	-1.6831321589288872
chr3	143318000	143319000	0.481778817221135
chr3	143318100	143319100	0.9635352625276766
chr3	143318200	143319200	1.4390408299987665
chr3	143318300	143319300	1.8440137035491848
chr3	143318400	143319400	1.948089159638956
chr3	143318500	143319500	1.4077392696257511
chr3	143318600	143319600	1.4339246552719105
chr3	143318700	143319700	1.2164255229926144
chr3	143318800	143319800	1.0881916677204129
chr3	143318900	143319900	1.3145670701900434
chr3	143319000	143320000	0.7196772380368432
chr3	143319100	143320100	0.6369540380168334
chr3	143319200	143320200	0.10579066065208056
chr3	143319300	143320300	-0.4936644978578212
chr3	143319400	143320400	-1.0252207589593754
chr3	143319500	143320500	-0.7368195129306279
chr3	143319600	143320600	-0.5172937884251994
chr3	143319700	143320700	-0.058948201486484726
chr3	143319800	143320800	0.05925916512281205
chr3	143319900	143320900	0.3654981516371445
chr3	143320000	143321000	0.4674166761787889
chr3	143320100	143321100	0.5900688526948066
chr3	143320200	143321200	0.9277026432668628
chr3	143320300	143321300	1.1646642262154066
chr3	143320400	143321400	1.0498906805094874
chr3	143320500	143321500	1.0568949052965355
chr3	143320600	143321600	0.7226512256959958
chr3	143320700	143321700	0.1896210401207448
chr3	143320800	143321800	0.6020800615333901
chr3	143320900	143321900	0.0421526634209195
chr3	143321000	143322000	-0.5971155621756051
chr3	143321100	143322100	-0.7566610764561025
chr3	143321200	143322200	-0.9607236363684066
chr3	143321300	143322300	-1.4323137877695993
chr3	143321400	143322400	-1.0941736076458752
chr3	143321500	143322500	-1.3665910663932022
chr3	143322600	143323600	-0.28115161810527384
chr3	143322700	143323700	0.4204239789575698
chr3	143322800	143323800	0.4073701381164023
chr3	143322900	143323900	-0.07859021805404395
chr3	143323000	143324000	-0.4768404278812653
chr3	143323100	143324100	-0.2587279550150141
chr3	143323200	143324200	-0.874506205031328
chr3	143323300	143324300	-1.2774300487288168
chr3	143323400	143324400	-1.1820488922552987
chr3	143323500	143324500	-0.7338053317945715
chr3	143323600	143324600	-0.2991477648734519
chr3	143323700	143324700	-0.7418460378634503
chr3	143323800	143324800	-0.7404247251394087
chr3	143323900	143324900	-0.1885132605433213
chr3	143324000	143325000	-0.6960665511463894
chr3	143325100	143326100	0.1831631440507812
chr3	143325200	143326200	0.9533366593884104
chr3	143325300	143326300	0.9824258994198268
chr3	143325400	143326400	1.3090828728302633
chr3	143325500	143326500	1.4575870839625948
chr3	143325600	143326600	0.8650509119815027
chr3	143325700	143326700	0.6608246808155055
chr3	143325800	143326800	0.8738874206633943
chr3	143325900	143326900	1.107222786566711
chr3	143326000	143327000	0.9513836963636967
chr3	143326100	143327100	1.2472817240901322
chr3	143326200	143327200	1.2943419906895937
chr3	143326300	143327300	1.5988095896599388
chr3	143326400	143327400	1.4737679745995949
chr3	143326500	143327500	1.1500890345436927
chr3	143326600	143327600	1.5723820162856337
chr3	143326700	143327700	1.91578454018866
chr3	143326800	143327800	2.225443644596195
chr3	143326900	143327900	1.6133046858649698
chr3	143327000	143328000	1.3514039073760218
chr3	143327100	143328100	0.9290096560595432
chr3	143327200	143328200	0.22037320226685211
chr3	143327300	143328300	-0.19360100536291228
chr3	143327400	143328400	-0.522399904883993
chr3	143327500	143328500	-0.4434934349546253
chr3	143327600	143328600	-0.7131339705467405
chr3	143327700	143328700	-0.4462424717646731
chr3	143327800	143328800	-1.030057330760426
chr3	143327900	143328900	-0.4684146527322545
chr3	143328000	143329000	0.7756411882815307
chr3	143328100	143329100	1.2931134211839488
chr3	143328200	143329200	2.2948258168010605
chr3	143328300	143329300	2.087413287887528
chr3	143328400	143329400	2.0325749725084488
chr3	143328500	143329500	1.8190324218292704
chr3	143328600	143329600	2.5187211803594614
chr3	143328700	143329700	2.1534590475879765
chr3	143328800	143329800	2.1559938547834023
chr3	143328900	143329900	2.375156259633461
chr3	143329000	143330000	1.931265534206692
chr3	143329100	143330100	1.5217049068662505
chr3	143329200	143330200	1.090161373685127
chr3	143329300	143330300	1.383325318682383
chr3	143329400	143330400	1.4699666569409404
chr3	143329500	143330500	1.5671279429198919
chr3	143329600	143330600	1.3467064507686999
chr3	143329700	143330700	1.058307174405953
chr3	143329800	143330800	1.03438007269872
chr3	143329900	143330900	1.0520823585192036
chr3	143330000	143331000	0.8918509319321637
chr3	143330100	143331100	0.992587661020147
chr3	143330200	143331200	0.566740323045009
chr3	143330300	143331300	0.6555671878047087
chr3	143330400	143331400	0.7169008490368044
chr3	143330500	143331500	0.6945165834181125
chr3	143330600	143331600	1.0805546168148332
chr3	143330700	143331700	1.798624715266231
chr3	143330800	143331800	1.8403957304880865
chr3	143330900	143331900	1.1356240486199911
chr3	143331000	143332000	1.4381554211096736
chr3	143331100	143332100	1.939552279002066
chr3	143331200	143332200	2.6754667880589644
chr3	143331300	143332300	2.206969293140632
chr3	143331400	143332400	1.98490783001536
chr3	143331500	143332500	1.7916978949591542
chr3	143331600	143332600	0.9057658665365308
chr3	143331700	143332700	0.3820098747912405
chr3	143331800	143332800	0.3421255624861244
chr3	143331900	143332900	1.2355333223651568
chr3	143332000	143333000	1.254428588226112
chr3	143332100	143333100	0.7360126693620246
chr3	143332200	143333200	0.30724247526125176
chr3	143332300	143333300	0.4831538856112968
chr3	143332400	143333400	0.6336652057784053
chr3	143332500	143333500	0.9662299835567228
chr3	143332600	143333600	1.4216558961239316
chr3	143332700	143333700	1.4846086551367466
chr3	143332800	143333800	1.3271117829701122
chr3	143333300	143334300	-0.0822688163197974
chr3	143333400	143334400	-0.44074387479584254
chr3	143333500	143334500	-0.045822437363919166
chr3	143333600	143334600	-0.14825410592640675
chr3	143333700	143334700	-0.6014476022306395
chr3	143333800	143334800	-0.8038082445373027
chr3	143333900	143334900	-0.7336946831185341
chr3	143334000	143335000	-1.0137651845336395
chr3	143334100	143335100	-0.6202214307496651
chr3	143334200	143335200	-0.07125524084749316
chr3	143334300	143335300	-0.3995239264222091
chr3	143334400	143335400	-0.194027731830757
chr3	143334500	143335500	-0.5156567386222038
chr3	143334600	143335600	-0.3416321825507023
chr3	143334700	143335700	0.05464269395414302
chr3	143334800	143335800	0.43288129121106
chr3	143334900	143335900	1.038545233448304
chr3	143335000	143336000	1.0863119373082482
chr3	143335100	143336100	1.7201076385230525
chr3	143335200	143336200	1.263118231099935
chr3	143335300	143336300	0.6674243904950168
chr3	143335400	143336400	0.7970392991220105
chr3	143335500	143336500	0.6590223808414002
chr3	143335600	143336600	0.7043914524283514
chr3	143335700	143336700	1.1108643544075345
chr3	143335800	143336800	0.7042941578595495
chr3	143335900	143336900	-0.08213589775565489
chr3	143336000	143337000	-0.24197717196889473
chr3	143336100	143337100	-0.3870991295201753
chr3	143336200	143337200	0.02247041478060973
chr3	143336300	143337300	0.373677587382974
chr3	143336400	143337400	0.6236615442699274
chr3	143336500	143337500	0.8759323261302171
chr3	143336600	143337600	0.9550090220430676
chr3	143336700	143337700	0.9781477756017436
chr3	143336800	143337800	1.011995385933641
chr3	143336900	143337900	1.4316075976082083
chr3	143337000	143338000	1.71594006848517
chr3	143337100	143338100	0.8237773901484305
chr3	143337200	143338200	0.7519452999037031
chr3	143337300	143338300	1.124977008518086
chr3	143337400	143338400	1.1497252475078532
chr3	143337500	143338500	1.3053919706280432
chr3	143337600	143338600	1.1202032227659928
chr3	143337700	143338700	0.8799549302501789
chr3	143337800	143338800	1.0884909069604614
chr3	143337900	143338900	1.515362429518495
chr3	143338000	143339000	1.6087373718766125
chr3	143338100	143339100	2.6833357355988063
chr3	143338200	143339200	2.6462036492400847
chr3	143338300	143339300	2.327606864731904
chr3	143338400	143339400	2.371621502267989
chr3	143338500	143339500	2.1574063652100484
chr3	143338600	143339600	1.9042428793972042
chr3	143338700	143339700	2.437142919223505
chr3	143338800	143339800	2.1242232333746736
chr3	143338900	143339900	1.6117519366790063
chr3	143339000	143340000	1.4282412383381144
chr3	143339100	143340100	1.3539709388756946
chr3	143339200	143340200	1.5067847709930033
chr3	143339300	143340300	1.69843363115304
chr3	143339400	143340400	1.4297102051912718
chr3	143339500	143340500	1.5661501354621783
chr3	143339600	143340600	1.4321232188597912
chr3	143339700	143340700	0.08813567220695953
chr3	143339800	143340800	1.1508907152235828
chr3	143339900	143340900	0.7648388746562994
chr3	143340000	143341000	1.2700673813258856
chr3	143340100	143341100	1.2889312589269952
chr3	143340200	143341200	0.8951952059952086
chr3	143340300	143341300	0.2938485150659527
chr3	143340400	143341400	-0.1389397802809422
chr3	143340500	143341500	-0.42047213194113947
chr3	143340600	143341600	-0.1332505774223112
chr3	143340700	143341700	0.8845308862098503
chr3	143340800	143341800	0.6767328008211533
chr3	143340900	143341900	1.4369085358917038
chr3	143341000	143342000	0.6705173062309766
chr3	143341100	143342100	0.36044986203147855
chr3	143341200	143342200	0.19268048874760488
chr3	143341300	143342300	1.387912082929894
chr3	143341400	143342400	0.969377097382314
chr3	143341500	143342500	0.8313524286502756
chr3	143341600	143342600	0.7444937412974167
chr3	143341700	143342700	-0.17366719619039386
chr3	143341800	143342800	-0.4835705962621734
chr3	143341900	143342900	-1.0960277992486256
chr3	143342000	143343000	-0.9151079613277076
chr3	143342100	143343100	-1.171578788092548
chr3	143342200	143343200	-1.222580498520761
chr3	143342300	143343300	-2.2214205182556683
chr3	143342400	143343400	-1.7022370251724843
chr3	143342500	143343500	-1.8096762842937533
chr3	143342600	143343600	-1.8821263692090209
chr3	143342700	143343700	-0.9729672133505564
chr3	143342800	143343800	-0.9396811854440392
chr3	143342900	143343900	-0.5116230866761619
chr3	143343000	143344000	-0.25942542056559237
chr3	143343100	143344100	0.19747647730729115
chr3	143343200	143344200	0.8219404272067551
chr3	143343300	143344300	0.8141742455576461
chr3	143343400	143344400	0.9344075980425338
chr3	143343500	143344500	0.7335442882722476
chr3	143343600	143344600	0.7404598282764773
chr3	143343700	143344700	0.16020772635926414
chr3	143343800	143344800	-0.6700271155706626
chr3	143343900	143344900	-0.9619655872143672
chr3	143344000	143345000	-1.2944442384056316
chr3	143344100	143345100	-1.3517948869473533
chr3	143344200	143345200	-1.9864402201432927
chr3	143344300	143345300	-2.1633825438473298
chr3	143344400	143345400	-2.4010387341969386
chr3	143344500	143345500	-1.5694549859610951
chr3	143344600	143345600	-1.0831804201531128
chr3	143344700	143345700	-0.7116731048684241
chr3	143344800	143345800	0.10280540931073222
chr3	143344900	143345900	0.20047283012331574
chr3	143345000	143346000	-0.1427573815697865
chr3	143345100	143346100	-0.4408601351478692
chr3	143345200	143346200	-0.14801892597276298
chr3	143345300	143346300	-0.26635197351913464
chr3	143345400	143346400	-0.20714174694201531
chr3	143345500	143346500	-0.2282465813526301
chr3	143345600	143346600	-0.4470379960631583
chr3	143345700	143346700	-0.2348621094205075
chr3	143345800	143346800	0.006756170515609836
chr3	143345900	143346900	0.2545352668460995
chr3	143346000	143347000	0.8566132277791262
chr3	143346100	143347100	1.1654385705191512
chr3	143346200	143347200	0.9091914050858892
chr3	143346300	143347300	1.4903144219452336
chr3	143346400	143347400	1.0096927925314498
chr3	143346500	143347500	0.8140261537807083
chr3	143346600	143347600	0.862305713769248
chr3	143346700	143347700	0.20803979790785346
chr3	143346800	143347800	-0.4306471702303441
chr3	143346900	143347900	-0.6829111724369392
chr3	143347000	143348000	-0.4584204589329866
chr3	143347100	143348100	-0.5204060024713737
chr3	143347200	143348200	0.0014246592842735426
chr3	143347300	143348300	0.28940026488926146
chr3	143347400	143348400	0.9995925116376948
chr3	143347500	143348500	1.023879660025274
chr3	143347600	143348600	0.2541909855816002
chr3	143347700	143348700	0.6720346755528583
chr3	143347800	143348800	1.1199254065027169
chr3	143347900	143348900	1.1599336935056357
chr3	143348000	143349000	0.6389425013096317
chr3	143348100	143349100	0.7837032169212799
chr3	143348200	143349200	0.6886728639154004
chr3	143348300	143349300	-0.11901322278318525
chr3	143348400	143349400	-0.15857969913325162
chr3	143348500	143349500	-0.2577713400889189
chr3	143348600	143349600	0.2920306949267956
chr3	143348700	143349700	-0.02627853229966624
chr3	143348800	143349800	0.08827055871896017
chr3	143348900	143349900	0.2546482036671679
chr3	143349000	143350000	0.9757548979546882
chr3	143349100	143350100	0.6268728411506201
chr3	143349200	143350200	0.8064587873785286
chr3	143349300	143350300	1.5204335160289928
chr3	143349400	143350400	1.3457075565981491
chr3	143349500	143350500	1.2905035902865196
chr3	143349600	143350600	1.3811635227341037
chr3	143349700	143350700	1.5466785952257525
chr3	143349800	143350800	1.5161137972629104
chr3	143349900	143350900	1.324003376212084
chr3	143350000	143351000	0.2742698378170872
chr3	143350100	143351100	0.3885234380007773
chr3	143350200	143351200	0.1682544964615694
chr3	143350300	143351300	0.2392571335204277
chr3	143350400	143351400	0.3044803695947157
chr3	143350500	143351500	0.6356577121430858
chr3	143350600	143351600	-0.18106773035256007
chr3	143350700	143351700	-0.3545989490897459
chr3	143350800	143351800	0.08455064503154129
chr3	143350900	143351900	-0.3113776020378268
chr3	143351000	143352000	0.37242786060443345
chr3	143351100	143352100	0.5499024430529595
chr3	143351200	143352200	0.5113915888988962
chr3	143351300	143352300	0.4784586740187707
chr3	143351400	143352400	0.7545846265362195
chr3	143351500	143352500	0.3653978655386528
chr3	143351800	143352800	1.1233996312124082
chr3	143352000	143353000	1.4242212063953223
chr3	143352100	143353100	1.0159666216404777
chr3	143352200	143353200	1.119879348594022
chr3	143352300	143353300	0.9970398047129452
chr3	143352400	143353400	0.5762903246104003
chr3	143352500	143353500	0.6991619332827891
chr3	143352600	143353600	1.0715052821650048
chr3	143352700	143353700	0.6627846959114395
chr3	143352800	143353800	0.7614860637607019
chr3	143352900	143353900	0.4088155617723562
chr3	143353000	143354000	0.8905611008999176
chr3	143353100	143354100	1.328476087841262
chr3	143353200	143354200	1.4541838582604174
chr3	143353300	143354300	1.5979924391977935
chr3	143353400	143354400	1.811981765464792
chr3	143353500	143354500	1.8136489506123281
chr3	143353600	143354600	1.5059684601719652
chr3	143353700	143354700	1.7776106251099957
chr3	143353800	143354800	1.754620274850931
chr3	143353900	143354900	2.2642256163535266
chr3	143354000	143355000	1.967951991746606
chr3	143354100	143355100	1.9913914623642115
chr3	143354200	143355200	1.8908802367803776
chr3	143354300	143355300	1.581807888710672
chr3	143354400	143355400	1.2107190053404489
chr3	143354500	143355500	1.3603242637274724
chr3	143354600	143355600	1.3593219349610757
chr3	143354700	143355700	1.149225579218296
chr3	143354800	143355800	0.5239024030807417
chr3	143354900	143355900	0.4575761692978954
chr3	143355000	143356000	0.38972100758446626
chr3	143355100	143356100	-0.16722086642352954
chr3	143355200	143356200	0.1638501899279286
chr3	143355300	143356300	-0.1804936702646738
chr3	143355400	143356400	0.06134809951374191
chr3	143355500	143356500	-0.5531873402299279
chr3	143355600	143356600	-0.648289419772854
chr3	143355700	143356700	-0.3088376804102213
chr3	143355800	143356800	0.2767691558939493
chr3	143355900	143356900	-0.22429930921250368
chr3	143356000	143357000	-0.4923961047418115
chr3	143356100	143357100	-0.34252013929926045
chr3	143356200	143357200	-1.3576393412405865
chr3	143356300	143357300	-1.3281149449038705
chr3	143356400	143357400	-1.021608129572148
chr3	143356500	143357500	-1.1805700874431546
chr3	143356600	143357600	-0.99522413860692
chr3	143356700	143357700	-0.6803496374009764
chr3	143356800	143357800	-1.2368422480580703
chr3	143356900	143357900	-1.0217124224551115
chr3	143357000	143358000	-0.6805455130229753
chr3	143357100	143358100	-0.5379954700947224
chr3	143357200	143358200	0.2019113310070338
chr3	143357300	143358300	0.6138179091969801
chr3	143357400	143358400	0.1389145048510212
chr3	143357500	143358500	0.9020290692189766
chr3	143357600	143358600	0.8935567619381403
chr3	143357700	143358700	0.22063578379350707
chr3	143357800	143358800	0.648940408718687
chr3	143357900	143358900	0.776884326660867
chr3	143358000	143359000	0.6845803957662473
chr3	143358100	143359100	0.8992077472501708
chr3	143358200	143359200	0.6889833830776201
chr3	143358300	143359300	0.2073474307046232
chr3	143358400	143359400	0.2384208505055496
chr3	143358500	143359500	0.3742871717959638
chr3	143358600	143359600	0.018678048215631758
chr3	143358700	143359700	0.05566137392002042
chr3	143358800	143359800	0.1893608244492557
chr3	143358900	143359900	0.6656398542062062
chr3	143359000	143360000	0.7077409079931687
chr3	143359100	143360100	0.2523131297405057
chr3	143359200	143360200	0.6183904305710459
chr3	143359300	143360300	0.901058507749572
chr3	143359400	143360400	1.2981243780161755
chr3	143359500	143360500	1.2265822880985442
chr3	143359600	143360600	1.9108696411713202
chr3	143359700	143360700	2.2890696668809323
chr3	143359800	143360800	1.90304346755292
chr3	143359900	143360900	1.557521765459421
chr3	143360000	143361000	1.9692760910475713
chr3	143360100	143361100	1.986482148053191
chr3	143360200	143361200	1.3402462920198994
chr3	143360300	143361300	1.8024836479687447
chr3	143360400	143361400	1.3470200288312555
chr3	143360500	143361500	1.4930587807626974
chr3	143360600	143361600	1.3971459376528472
chr3	143360700	143361700	0.7669251621592775
chr3	143360800	143361800	1.209599489515073
chr3	143360900	143361900	0.9533711221197442
chr3	143361000	143362000	0.5128975246125964
chr3	143361100	143362100	0.3126761268950502
chr3	143361200	143362200	0.7698091829483285
chr3	143361300	143362300	0.6598717577653179
chr3	143361400	143362400	1.191476099298606
chr3	143361500	143362500	0.7688873254358963
chr3	143361600	143362600	0.6250533932379673
chr3	143361700	143362700	1.24790252627432
chr3	143361800	143362800	0.9095097578829756
chr3	143361900	143362900	1.030904473286523
chr3	143362000	143363000	1.6451810489963372
chr3	143362100	143363100	1.834532025010468
chr3	143362200	143363200	0.8596373787512581
chr3	143362300	143363300	0.6818757531544151
chr3	143362400	143363400	0.36578167863295263
chr3	143362500	143363500	0.31600165646143136
chr3	143362600	143363600	-0.13558455551593868
chr3	143362700	143363700	-1.0264997568940903
chr3	143362800	143363800	-1.3971312580154618
chr3	143362900	143363900	-1.6414471263301271
chr3	143363000	143364000	-2.3247097955632396
chr3	143363100	143364100	-2.229177977556891
chr3	143363200	143364200	-1.4090968690268004
chr3	143363300	143364300	-1.646687962054975
chr3	143363400	143364400	-1.5064978261031048
chr3	143363500	143364500	-1.3989304334653867
chr3	143363600	143364600	-1.5611105524827182
chr3	143363700	143364700	-1.3040357339014468
chr3	143363800	143364800	-1.1235425120408526
chr3	143363900	143364900	-1.6556651895475625
chr3	143364000	143365000	-1.6378429239509293
chr3	143364100	143365100	-1.843713748923188
chr3	143364200	143365200	-1.7522036642364969
chr3	143364300	143365300	-1.6930480211768393
chr3	143364400	143365400	-1.2841324479014518
chr3	143364500	143365500	-1.5421132616207909
chr3	143364600	143365600	-0.5496674728997729
chr3	143364700	143365700	0.055090283159238695
chr3	143364800	143365800	-0.02685189007527208
chr3	143364900	143365900	0.08041851143365343
chr3	143365000	143366000	0.6562594227130323
chr3	143365100	143366100	0.4476352391996463
chr3	143365200	143366200	0.4011761733992091
chr3	143365300	143366300	-0.017342733224668137
chr3	143365400	143366400	-0.7897274854916839
chr3	143365500	143366500	-0.4258558527781883
chr3	143365600	143366600	-1.095345134221593
chr3	143365700	143366700	-1.4135167874543402
chr3	143365800	143366800	-1.0187115378315932
chr3	143365900	143366900	0.07317640408845161
chr3	143366000	143367000	-0.7679200059049054
chr3	143366100	143367100	0.24375508479297325
chr3	143366200	143367200	0.6178804646638274
chr3	143366300	143367300	0.7615608065056386
chr3	143366400	143367400	1.2915669033848616
chr3	143366500	143367500	1.049778659162697
chr3	143366600	143367600	0.8718543544216347
chr3	143366700	143367700	0.9778843584940612
chr3	143366800	143367800	0.594246881743948
chr3	143366900	143367900	0.4889897024950988
chr3	143367000	143368000	0.7807745051511678
chr3	143367100	143368100	0.24716577084274555
chr3	143367200	143368200	0.4245291738950697
chr3	143367300	143368300	0.4483631405347068
chr3	143367400	143368400	-0.12992945723553834
chr3	143367500	143368500	-0.0350438076912514
chr3	143367600	143368600	-0.1702697010527125
chr3	143367700	143368700	-0.4466979622173785
chr3	143367800	143368800	-0.19108174035184985
chr3	143367900	143368900	-0.5370391634406892
chr3	143368000	143369000	-0.7699821211753868
chr3	143368100	143369100	-0.2984813335676734
chr3	143368200	143369200	-0.602479932953384
chr3	143368300	143369300	-0.8671395653537723
chr3	143368400	143369400	-0.08427549554158635
chr3	143368500	143369500	0.3547932197839325
chr3	143368600	143369600	0.5889395668002327
chr3	143368700	143369700	0.3328221866550857
chr3	143368800	143369800	0.6500763985688544
chr3	143368900	143369900	0.19912639593869447
chr3	143369000	143370000	0.032683312943921836
chr3	143369100	143370100	0.10992468323424888
chr3	143369200	143370200	-0.17652360384856386
chr3	143369300	143370300	0.7809073736892874
chr3	143369400	143370400	0.4906366994180008
chr3	143369500	143370500	-0.4577151337734597
chr3	143369600	143370600	-0.024764207145161875
chr3	143369700	143370700	0.3183358422533904
chr3	143369800	143370800	-0.03301748268593438
chr3	143369900	143370900	0.5525562541148928
chr3	143370000	143371000	0.8519048036785997
chr3	143370100	143371100	0.7645701151373032
chr3	143370200	143371200	0.09794987518824676
chr3	143370300	143371300	-0.6001663413306931
chr3	143370400	143371400	-0.8828801400450936
chr3	143370500	143371500	-0.6569063806771964
chr3	143370600	143371600	-0.7775485905957991
chr3	143370700	143371700	-0.8073559814811637
chr3	143370800	143371800	-1.4985556473940602
chr3	143370900	143371900	-1.2168347468191498
chr3	143371000	143372000	-1.0777774471479
chr3	143371100	143372100	-1.1349265770897188
chr3	143371200	143372200	-0.17457048851315604
chr3	143371300	143372300	0.03682775874621733
chr3	143371400	143372400	0.3470517139468607
chr3	143371500	143372500	0.6485487503746132
chr3	143371600	143372600	0.3523406222575739
chr3	143371700	143372700	0.32707423522660256
chr3	143371800	143372800	1.2262564946134311
chr3	143371900	143372900	0.7699306093316551
chr3	143372000	143373000	0.7874719074894035
chr3	143372100	143373100	0.858826035495021
chr3	143372200	143373200	0.6495659622765521
chr3	143372300	143373300	0.5306437633108034
chr3	143372400	143373400	0.5417882094658589
chr3	143372500	143373500	0.488114484193715
chr3	143372600	143373600	0.6734375152037304
chr3	143374500	143375500	-0.3758844771485865
chr3	143374600	143375600	-0.0285491223760699
chr3	143374700	143375700	0.2695930786068089
chr3	143374800	143375800	0.1362191496422585
chr3	143374900	143375900	-0.5777117544182381
chr3	143375000	143376000	-0.20017947744869785
chr3	143375100	143376100	0.3574323630037784
chr3	143375200	143376200	0.9542617017924953
chr3	143375300	143376300	1.0398222180011791
chr3	143375400	143376400	1.454990454675544
chr3	143375500	143376500	1.38505675279587
chr3	143375600	143376600	2.0350918094289847
chr3	143375700	143376700	2.261111801736745
chr3	143375800	143376800	1.9018468986413224
chr3	143375900	143376900	1.6187778085392108
chr3	143376000	143377000	2.1289747090598725
chr3	143376100	143377100	1.1973242887986422
chr3	143376200	143377200	1.017160324002384
chr3	143376300	143377300	1.1082783989689473
chr3	143376400	143377400	1.3266111939764065
chr3	143376500	143377500	1.21577574009156
chr3	143376600	143377600	1.0905703212999551
chr3	143376700	143377700	0.9082967553150192
chr3	143376800	143377800	0.9207619058983286
chr3	143376900	143377900	1.4485484876784056
chr3	143377000	143378000	1.4637008409246122
chr3	143377100	143378100	2.4558228531692654
chr3	143377200	143378200	1.7966306993853394
chr3	143377300	143378300	2.0804286812136383
chr3	143377400	143378400	1.7223256548294268
chr3	143377500	143378500	1.7406098456897363
chr3	143377600	143378600	1.2523024552039796
chr3	143377700	143378700	1.2817392203340217
chr3	143377800	143378800	1.5985616952083403
chr3	143377900	143378900	1.4823158332479531
chr3	143378000	143379000	1.1785209889915953
chr3	143378100	143379100	0.6472184353807217
chr3	143378200	143379200	0.7978387610826169
chr3	143378300	143379300	0.3818949711208808
chr3	143378400	143379400	0.42444489346804215
chr3	143378500	143379500	0.6333873045776278
chr3	143378600	143379600	0.7118891889761185
chr3	143378700	143379700	0.6700396042100379
chr3	143378800	143379800	0.6909409320767701
chr3	143378900	143379900	0.8248904340559671
chr3	143379000	143380000	1.348743720800163
chr3	143379100	143380100	1.1602383574225088
chr3	143379200	143380200	1.2332068537587575
chr3	143379300	143380300	1.1182019996052042
chr3	143379400	143380400	0.69642148956997
chr3	143379500	143380500	0.33595512375893505
chr3	143379600	143380600	0.5085509707345351
chr3	143379700	143380700	0.5864949382535731
chr3	143379800	143380800	-0.42051984806844783
chr3	143379900	143380900	-0.7443287427371538
chr3	143380000	143381000	-1.3421839473147708
chr3	143380100	143381100	-1.3707989132236769
chr3	143380200	143381200	-1.2002863754909416
chr3	143380300	143381300	-1.1528135295057806
chr3	143380400	143381400	-1.4483537316980974
chr3	143380500	143381500	-0.6792397036071379
chr3	143380600	143381600	-1.2435055482086943
chr3	143380700	143381700	-1.4495147864667088
chr3	143380800	143381800	-0.941609425329318
chr3	143380900	143381900	-0.1940578241392722
chr3	143381000	143382000	0.45221376439738775
chr3	143381100	143382100	0.16142641881458766
chr3	143381200	143382200	0.4555339814038082
chr3	143381300	143382300	0.807564701560338
chr3	143381400	143382400	1.92775207563882
chr3	143381500	143382500	1.5047099002373137
chr3	143381600	143382600	2.1625309199456333
chr3	143381700	143382700	1.8389189682974192
chr3	143381800	143382800	1.8513912737852842
chr3	143381900	143382900	1.3779563439861369
chr3	143382000	143383000	1.0091968595215381
chr3	143382100	143383100	1.4573650208868665
chr3	143382200	143383200	1.4590685749042769
chr3	143382300	143383300	1.2447583382505187
chr3	143382800	143383800	-0.16087034119955626
chr3	143382900	143383900	-0.5909448650911584
chr3	143383000	143384000	-0.9219138503324017
chr3	143383100	143384100	-0.7220870157409567
chr3	143383200	143384200	-0.6056418672495204
chr3	143383300	143384300	-0.3214435444670414
chr3	143383400	143384400	-0.4081169226425273
chr3	143383500	143384500	0.036848829134930164
chr3	143383600	143384600	0.12080650520319833
chr3	143383700	143384700	0.0928523820104343
chr3	143383800	143384800	-0.2983576459684797
chr3	143383900	143384900	0.3087955185891722
chr3	143384000	143385000	0.47407499281327325
chr3	143384100	143385100	0.18690778011019046
chr3	143384200	143385200	0.3168736340161238
chr3	143384300	143385300	-0.5611765296020598
chr3	143384400	143385400	-1.057244331828774
chr3	143384500	143385500	-1.3837161575977834
chr3	143384600	143385600	-1.1330798424471262
chr3	143384700	143385700	-0.8595212282124826
chr3	143384800	143385800	-1.0271784243714237
chr3	143384900	143385900	-0.9026160255434476
chr3	143385000	143386000	-0.6723482470953378
chr3	143385100	143386100	-0.4116357728495593
chr3	143385200	143386200	-1.0280244182325722
chr3	143385300	143386300	0.1288760960840879
chr3	143385400	143386400	0.6180919936129937
chr3	143385500	143386500	0.7616697922957679
chr3	143385600	143386600	0.259842296664736
chr3	143385700	143386700	0.11893722700684795
chr3	143385800	143386800	-0.06397356704510025
chr3	143385900	143386900	-0.15523143779329307
chr3	143386000	143387000	-0.6674922106894596
chr3	143386100	143387100	-0.6905248631385287
chr3	143386200	143387200	-0.12448768731946575
chr3	143386300	143387300	-0.7518006934372234
chr3	143386400	143387400	-0.25300305188396416
chr3	143386500	143387500	-0.6119999693321209
chr3	143386600	143387600	-0.15916876903991542
chr3	143386700	143387700	-0.3526817622270524
chr3	143386800	143387800	0.2673521261520549
chr3	143386900	143387900	0.2861256051413875
chr3	143387000	143388000	0.6905438475951182
chr3	143387100	143388100	0.6437078597778079
chr3	143387200	143388200	0.7983197315090316
chr3	143387300	143388300	0.8954241197730699
chr3	143387400	143388400	0.4149896527195917
chr3	143387500	143388500	0.4877541040519072
chr3	143387600	143388600	0.4954280757456668
chr3	143387700	143388700	0.3613184895375417
chr3	143387800	143388800	-0.140457818812096
chr3	143387900	143388900	-0.4354633926103768
chr3	143388000	143389000	-0.4218114332249916
chr3	143388100	143389100	-0.01500370855480507
chr3	143388200	143389200	-0.2253773160472977
chr3	143388300	143389300	-0.7178548521554236
chr3	143388400	143389400	-1.0659414526091964
chr3	143388500	143389500	-0.9853416602503904
chr3	143388600	143389600	-1.2844330308124907
chr3	143388700	143389700	-1.2439689196259207
chr3	143388800	143389800	-0.5874247392489708
chr3	143388900	143389900	-0.9654411900012788
chr3	143389000	143390000	-1.3099244240529988
chr3	143389100	143390100	-1.6944123328666227
chr3	143389200	143390200	-1.9244364213251703
chr3	143389300	143390300	-1.5719086050631776
chr3	143389400	143390400	-1.1458732763104844
chr3	143389500	143390500	-1.2165037970637658
chr3	143389600	143390600	-0.7683792833168929
chr3	143389700	143390700	-0.007442908913307094
chr3	143389800	143390800	-0.8495919329265329
chr3	143391000	143392000	-2.714841772229265
chr3	143391100	143392100	-3.2982558132853352
chr3	143391200	143392200	-3.6543633404161535
chr3	143391300	143392300	-3.8882302603590886
chr3	143391400	143392400	-3.6591606830050014
chr3	143391500	143392500	-3.8864229720445316
chr3	143391600	143392600	-3.739197127530816
chr3	143391700	143392700	-3.5405372770227914
chr3	143391800	143392800	-3.4153156838761185
chr3	143391900	143392900	-3.9602466568227785
chr3	143392000	143393000	-3.235173219884412
chr3	143392100	143393100	-2.9450446913185737
chr3	143392200	143393200	-2.6633256841495387
chr3	143392300	143393300	-2.6908530694259487
chr3	143392400	143393400	-2.374776899285398
chr3	143392500	143393500	-2.473625140929953
chr3	143392600	143393600	-2.375451871619564
chr3	143392700	143393700	-2.5296746090551347
chr3	143392800	143393800	-2.8585482293516944
chr3	143392900	143393900	-2.425093402552624
chr3	143393000	143394000	-2.451493730688243
chr3	143393100	143394100	-2.5920472764804785
chr3	143393200	143394200	-2.984667037985852
chr3	143393300	143394300	-2.425159806217664
chr3	143393400	143394400	-3.176305230348397
chr3	143393500	143394500	-3.455629914512913
chr3	143393600	143394600	-3.674016277578221
chr3	143393700	143394700	-4.046943981199479
chr3	143393800	143394800	-4.407544169623988
chr3	143393900	143394900	-4.5482589792881285
chr3	143394000	143395000	-4.818044901317288
chr3	143394100	143395100	-4.619788972981691
chr3	143394200	143395200	-4.585984199808367
chr3	143394300	143395300	-5.044322573508097
chr3	143394400	143395400	-4.9099700358670715
chr3	143394500	143395500	-4.632509861489423
chr3	143394600	143395600	-5.238856783610423
chr3	143394700	143395700	-5.024346611582964
chr3	143394800	143395800	-4.61047601107906
chr3	143394900	143395900	-4.20075535276514
chr3	143395000	143396000	-3.950183815428306
chr3	143395100	143396100	-3.84923036506829
chr3	143395200	143396200	-3.164957678846353
chr3	143395300	143396300	-2.9674902553081983
chr3	143395400	143396400	-2.891526699308681
chr3	143395500	143396500	-2.841464664174922
chr3	143395600	143396600	-2.2970089863443723
chr3	143395700	143396700	-2.1094919630619646
chr3	143395800	143396800	-1.5883386373015869
chr3	143395900	143396900	-1.363498284715718
chr3	143396000	143397000	-1.7593697439794245
chr3	143396100	143397100	-1.9291338515836447
chr3	143396200	143397200	-1.6987131932545263
chr3	143396300	143397300	-1.8642619689907125
chr3	143396400	143397400	-1.2364144608812973
chr3	143396500	143397500	-1.4639418962710264
chr3	143396600	143397600	-1.2935570096639522
chr3	143396700	143397700	-0.7081102916908977
chr3	143396800	143397800	-0.8922470900379764
chr3	143396900	143397900	-1.286512316769986
chr3	143397000	143398000	-0.8186868085190878
chr3	143397100	143398100	-0.5275940861364438
chr3	143397200	143398200	-0.7093184475516701
chr3	143397300	143398300	-0.2446487844206913
chr3	143397400	143398400	-0.6927884381319673
chr3	143397500	143398500	-0.25812904087799804
chr3	143397600	143398600	-0.5328551781562411
chr3	143397700	143398700	-0.5393201348323329
chr3	143397800	143398800	-0.3036348716413452
chr3	143397900	143398900	-0.024572106951349017
chr3	143398000	143399000	0.03249681960881339
chr3	143398100	143399100	0.19434363318973927
chr3	143398200	143399200	0.6992330713530444
chr3	143398300	143399300	0.06923705229287777
chr3	143398400	143399400	0.0914265396874032
chr3	143398500	143399500	0.4762243339930735
chr3	143398600	143399600	1.1549136230568673
chr3	143398700	143399700	0.922555559057738
chr3	143398800	143399800	0.6557274225361253
chr3	143398900	143399900	1.4551210435164024
chr3	143399000	143400000	0.913198688672905
chr3	143399100	143400100	0.5796828509818874
chr3	143399200	143400200	0.34381385133203485
chr3	143399300	143400300	0.8527479020107044
chr3	143399400	143400400	0.4973125048139262
chr3	143399500	143400500	0.3585214469456511
chr3	143399600	143400600	-0.0984690869258993
chr3	143399700	143400700	-0.3668660480321592
chr3	143399800	143400800	-0.2523316342340563
chr3	143399900	143400900	-0.9464855904071372
chr3	143400000	143401000	-0.04656131345302818
chr3	143400300	143401300	-0.8871406895978524
chr3	143400500	143401500	-0.6125416422073796
chr3	143400600	143401600	-0.6591532557351354
chr3	143400700	143401700	-0.5692154876588517
chr3	143400800	143401800	-0.4522974889659486
chr3	143400900	143401900	-0.8634703784437953
chr3	143401000	143402000	-1.7344737880100376
chr3	143401100	143402100	-1.1687985434709094
chr3	143401200	143402200	-1.2040722053153443
chr3	143401300	143402300	-0.7935726065803188
chr3	143401400	143402400	-0.6073887979883172
chr3	143403000	143404000	1.0086477192665624
chr3	143403100	143404100	0.8353714577336968
chr3	143403200	143404200	0.3152949982263471
chr3	143403500	143404500	0.6920225749795221
chr3	143403600	143404600	1.0343960240325665
chr3	143403700	143404700	0.8014345149067917
chr3	143403800	143404800	0.19762781201641968
chr3	143403900	143404900	-0.5795932718731187
chr3	143404000	143405000	-0.7518518038302436
chr3	143404100	143405100	-0.3381091744643069
chr3	143404200	143405200	-0.10453836962396164
chr3	143404300	143405300	-0.5058144938848965
chr3	143404400	143405400	-0.29588337246286833
chr3	143404500	143405500	-0.5259599091547846
chr3	143404600	143405600	-1.235024343179633
chr3	143404700	143405700	-0.9925595007852644
chr3	143404800	143405800	-0.5519249431718447
chr3	143404900	143405900	-0.0016676229885983335
chr3	143405000	143406000	-0.015872655147641766
chr3	143405100	143406100	-0.30669759854783885
chr3	143405200	143406200	0.1954577015819279
chr3	143405300	143406300	0.845113662350499
chr3	143405400	143406400	0.0539320636943636
chr3	143405500	143406500	-0.8564553521148405
chr3	143405600	143406600	-0.5392853028648915
chr3	143405700	143406700	-1.094220469420662
chr3	143405800	143406800	-1.2024954396733294
chr3	143405900	143406900	-1.1280778127425009
chr3	143407000	143408000	0.243224812227147
chr3	143407100	143408100	-0.4365456861184741
chr3	143407200	143408200	-0.8437570468091116
chr3	143407300	143408300	-1.377257574855368
chr3	143407400	143408400	-0.9271516898211594
chr3	143407500	143408500	-1.4771424994128641
chr3	143407600	143408600	-1.942684831658929
chr3	143407700	143408700	-1.6578646594077429
chr3	143407800	143408800	-2.274160852357725
chr3	143407900	143408900	-1.1607814005755273
chr3	143408000	143409000	-0.7263835524910237
chr3	143408100	143409100	-0.6307332947005598
chr3	143408200	143409200	-0.906742141972306
chr3	143408300	143409300	-0.9829792518092372
chr3	143408400	143409400	-1.1438134728932459
chr3	143408500	143409500	-0.8176938693307636
chr3	143408600	143409600	0.02474328077976117
chr3	143408700	143409700	-0.009485460608757143
chr3	143408800	143409800	0.5329279350552186
chr3	143408900	143409900	-0.2577052115855693
chr3	143409000	143410000	-0.3768958969700277
chr3	143409100	143410100	-0.16656015777683972
chr3	143409200	143410200	0.08256338361507197
chr3	143409300	143410300	0.03701534945016571
chr3	143409400	143410400	0.08966874998322369
chr3	143409500	143410500	-0.07289819860431955
chr3	143409600	143410600	-0.3748928920256158
chr3	143409700	143410700	-0.5666133689664689
chr3	143409800	143410800	-0.6422426513125494
chr3	143409900	143410900	-0.8675415423611381
chr3	143410000	143411000	-0.3908263823529916
chr3	143410100	143411100	-0.26895678173245313
chr3	143410200	143411200	-0.2762181387687509
chr3	143410300	143411300	0.640679800084852
chr3	143410400	143411400	0.7713943431952833
chr3	143410500	143411500	1.1222231807016196
chr3	143410600	143411600	1.5710149427185456
chr3	143410700	143411700	0.8719929005541888
chr3	143410800	143411800	0.8440334076217914
chr3	143410900	143411900	1.5816474085470815
chr3	143411000	143412000	1.0771153716064708
chr3	143411100	143412100	1.155089546282882
chr3	143411200	143412200	1.8704698184965984
chr3	143411300	143412300	0.4927040201962744
chr3	143411400	143412400	1.144482085279906
chr3	143411500	143412500	1.0952792525708672
chr3	143411600	143412600	0.4792594572333211
chr3	143411700	143412700	0.6461988075841778
chr3	143411800	143412800	0.9708146124038776
chr3	143411900	143412900	0.8889541886127822
chr3	143412000	143413000	1.0920006615469855
chr3	143412100	143413100	0.4233172295302337
chr3	143412200	143413200	0.6125525005756867
chr3	143412300	143413300	1.7229382814172078
chr3	143412400	143413400	1.0896097819399242
chr3	143412500	143413500	0.9228654812217416
chr3	143412600	143413600	0.43039453119214
chr3	143412700	143413700	0.90821929266948
chr3	143412800	143413800	0.30533665469376503
chr3	143412900	143413900	0.3633392986631528
chr3	143413000	143414000	0.19981658085176177
chr3	143413100	143414100	0.5313765751322167
chr3	143413200	143414200	-0.3466515375524617
chr3	143413300	143414300	-0.941674917356391
chr3	143413400	143414400	-1.1372514141796564
chr3	143415000	143416000	1.3287584152980327
chr3	143415100	143416100	1.4868381055781124
chr3	143415200	143416200	1.8040170088808039
chr3	143415300	143416300	1.2343677423523003
chr3	143415400	143416400	0.4046360800132193
chr3	143415500	143416500	1.604519151822542
chr3	143415600	143416600	1.2743979721271923
chr3	143415700	143416700	1.5972082297466677
chr3	143415800	143416800	1.521607303656915
chr3	143415900	143416900	1.878192805657206
chr3	143416000	143417000	1.8828339954545628
chr3	143416100	143417100	1.6220887714987229
chr3	143416200	143417200	1.4183347169648557
chr3	143416300	143417300	1.8870291394888723
chr3	143416400	143417400	2.1281944054572417
chr3	143416500	143417500	1.9270363221622908
chr3	143416600	143417600	2.283412209817359
chr3	143416700	143417700	1.881710482562144
chr3	143417800	143418800	0.6876766738642572
chr3	143417900	143418900	0.4575379464990754
chr3	143418000	143419000	1.1232963692857423
chr3	143418100	143419100	1.2823994193476516
chr3	143418200	143419200	1.2318590585477711
chr3	143418300	143419300	1.3660014419998756
chr3	143418400	143419400	0.33284225500982
chr3	143418500	143419500	-0.17385303964094087
chr3	143418600	143419600	-0.5932155437275515
chr3	143418700	143419700	0.2004195901446159
chr3	143418800	143419800	0.6577407881680363
chr3	143418900	143419900	0.7352642368383374
chr3	143419000	143420000	0.38591494939867854
chr3	143419100	143420100	0.057806226579255965
chr3	143419200	143420200	-0.19339644046949145
chr3	143419300	143420300	-0.204268875399619
chr3	143419400	143420400	0.13561153548022048
chr3	143419500	143420500	0.10235608682493004
chr3	143419600	143420600	-0.05189881651324508
chr3	143419700	143420700	-0.6940674152589247
chr3	143419800	143420800	-1.3964437346551408
chr3	143419900	143420900	-1.0224154361168727
chr3	143420000	143421000	-0.9040543620465884
chr3	143420100	143421100	-0.6810677378912552
chr3	143420200	143421200	-0.12599718136400986
chr3	143420300	143421300	-0.6110189757320461
chr3	143420400	143421400	-0.14250935527581485
chr3	143420500	143421500	0.5911816212107213
chr3	143420600	143421600	0.8058900241400935
chr3	143420700	143421700	0.5926151180951059
chr3	143420800	143421800	1.3220280317804598
chr3	143420900	143421900	0.57128503482443
chr3	143421000	143422000	0.30453149678180613
chr3	143421100	143422100	0.17561560715935298
chr3	143421200	143422200	-0.4954518417276551
chr3	143421300	143422300	-0.3974408879050598
chr3	143421400	143422400	-0.914085724049476
chr3	143421500	143422500	-1.193559815992281
chr3	143421600	143422600	-1.1054014840978803
chr3	143421700	143422700	-1.0010345459373395
chr3	143421800	143422800	-1.2739310767279934
chr3	143421900	143422900	-0.5576366976973645
chr3	143422000	143423000	-0.6218620893267258
chr3	143422100	143423100	-0.8503034950243926
chr3	143422200	143423200	-0.4880863618449075
chr3	143422300	143423300	0.00751504878819334
chr3	143422400	143423400	0.526123900021976
chr3	143422500	143423500	0.9307990944496136
chr3	143422600	143423600	0.756372695750162
chr3	143422700	143423700	0.5201098164725466
chr3	143422800	143423800	1.0988053049632962
chr3	143422900	143423900	1.3387277008233158
chr3	143423000	143424000	1.6223385893514306
chr3	143423100	143424100	2.042322155362165
chr3	143423200	143424200	2.4218479783897524
chr3	143423300	143424300	2.412979542979869
chr3	143423400	143424400	2.7425035177615773
chr3	143423500	143424500	2.5441147749958004
chr3	143423600	143424600	2.793238633486108
chr3	143423700	143424700	2.986486431721921
chr3	143423800	143424800	2.4006683080936133
chr3	143423900	143424900	2.428156798503171
chr3	143424000	143425000	2.386930048514639
chr3	143424100	143425100	2.459234601091384
chr3	143424200	143425200	1.938798133484776
chr3	143425300	143426300	-0.24067472225014905
chr3	143425400	143426400	-0.6703519715646888
chr3	143425500	143426500	-0.4415824808314588
chr3	143425600	143426600	-0.4586953101017922
chr3	143425700	143426700	-0.4326939679590651
chr3	143425800	143426800	-0.7018949485057265
chr3	143425900	143426900	-0.9559015723396801
chr3	143426000	143427000	-0.9923102854274175
chr3	143427900	143428900	-0.2510999435959623
chr3	143428000	143429000	-0.7623667779128699
chr3	143428100	143429100	-0.07639085217229838
chr3	143428200	143429200	-0.282763682557925
chr3	143428300	143429300	0.09566545214250186
chr3	143428400	143429400	-1.078203697814386
chr3	143428500	143429500	-0.7924173475549778
chr3	143428600	143429600	-0.8524557250002069
chr3	143428700	143429700	-0.3208685144168568
chr3	143428800	143429800	-0.29285696390089755
chr3	143428900	143429900	0.06498352858903345
chr3	143429000	143430000	0.21866502895049092
chr3	143429100	143430100	-0.6571343328929518
chr3	143429200	143430200	-0.8778023399351819
chr3	143429300	143430300	-0.9775943070682568
chr3	143429400	143430400	0.09086105141596093
chr3	143429500	143430500	0.2037103832490342
chr3	143429600	143430600	0.049564814544741535
chr3	143429700	143430700	-0.5562747284124218
chr3	143429800	143430800	-0.5470568681499867
chr3	143429900	143430900	-0.4522201202840363
chr3	143430000	143431000	-0.5263884046011216
chr3	143430100	143431100	0.3709965508369551
chr3	143430200	143431200	0.8881924040084201
chr3	143430300	143431300	0.5859699074096852
chr3	143430400	143431400	0.7508768457038347
chr3	143430500	143431500	0.07830653999825221
chr3	143431200	143432200	-1.6870854349814413
chr3	143431300	143432300	-1.6357521204954784
chr3	143431400	143432400	-2.042800510456892
chr3	143431500	143432500	-0.8808714651502864
chr3	143431600	143432600	-0.7856380171625027
chr3	143431700	143432700	-0.5682575095933028
chr3	143431800	143432800	-1.2818206407429669
chr3	143431900	143432900	-1.5439326542643754
chr3	143432000	143433000	-1.2055556496775839
chr3	143432100	143433100	-1.0353883567924145
chr3	143432200	143433200	-0.10805698893495773
chr3	143432300	143433300	-0.2881817263549053
chr3	143432400	143433400	-0.10460719399043526
chr3	143432500	143433500	-0.2016952158451872
chr3	143432600	143433600	-0.5215804609375982
chr3	143432700	143433700	-0.028027810608048227
chr3	143432800	143433800	1.1235613257267825
chr3	143432900	143433900	1.385960111759594
chr3	143433000	143434000	1.4301084371120347
chr3	143433100	143434100	0.9862831825939098
chr3	143433200	143434200	1.273681520025106
chr3	143433300	143434300	1.6439420194963767
chr3	143433400	143434400	1.7475478107300273
chr3	143433500	143434500	2.047346304237915
chr3	143433600	143434600	2.0471025992913834
chr3	143433700	143434700	1.431463346763619
chr3	143433800	143434800	1.0695386200865196
chr3	143433900	143434900	1.0222178575386118
chr3	143434000	143435000	0.8747965099531995
chr3	143434100	143435100	1.5155270144853907
chr3	143434200	143435200	0.8310881728038356
chr3	143434300	143435300	0.8548520440715384
chr3	143434400	143435400	0.7003375840295905
chr3	143434500	143435500	0.30595964343753856
chr3	143434600	143435600	0.1938916520683858
chr3	143434700	143435700	-0.002742248758120051
chr3	143434800	143435800	0.2442877940825865
chr3	143434900	143435900	0.3542402652815501
chr3	143435000	143436000	0.0782814849085108
chr3	143435100	143436100	-0.14452271565024466
chr3	143435200	143436200	0.16752307081710607
chr3	143435300	143436300	0.3819335745700564
chr3	143435400	143436400	0.5505507312545103
chr3	143435500	143436500	0.6053182961612208
chr3	143435600	143436600	0.5992395909927951
chr3	143435700	143436700	0.5900503731212361
chr3	143435800	143436800	-0.05000475803225414
chr3	143435900	143436900	-0.1532930759813862
chr3	143436000	143437000	0.2666139553452887
chr3	143436100	143437100	0.26175071803478145
chr3	143437800	143438800	1.8020611886960969
chr3	143437900	143438900	2.1788162664829795
chr3	143438000	143439000	2.2235979833595603
chr3	143438100	143439100	2.747001111637207
chr3	143438200	143439200	2.522463784403908
chr3	143438300	143439300	2.3727636161217847
chr3	143438400	143439400	2.582670758620051
chr3	143438500	143439500	2.1594327431087583
chr3	143438600	143439600	2.6266277851793105
chr3	143438700	143439700	1.8010552432298168
chr3	143438800	143439800	1.4742931127672918
chr3	143438900	143439900	1.2993458892447596
chr3	143439000	143440000	1.3485294633922125
chr3	143439100	143440100	0.5939588113291772
chr3	143439200	143440200	0.8482660676955633
chr3	143439300	143440300	1.1468316073195446
chr3	143439400	143440400	0.4456599161131261
chr3	143439500	143440500	-0.08620225153427484
chr3	143439600	143440600	0.14298340703149867
chr3	143439700	143440700	0.3843153143833571
chr3	143439800	143440800	0.4522553705998543
chr3	143439900	143440900	0.7521316183118939
chr3	143440000	143441000	1.0981380674713266
chr3	143440100	143441100	1.362216098364144
chr3	143440200	143441200	1.8157889881806317
chr3	143440300	143441300	1.6789012854676957
chr3	143440400	143441400	1.9189359202278025
chr3	143440500	143441500	2.2022822076136688
chr3	143440600	143441600	1.419662220353874
chr3	143440700	143441700	1.0707719515596374
chr3	143440800	143441800	1.6883195838297798
chr3	143440900	143441900	1.8711648569673465
chr3	143441000	143442000	1.604198618253645
chr3	143441100	143442100	1.7390838995143276
chr3	143441200	143442200	1.3426537683037565
chr3	143441300	143442300	0.9104210842775016
chr3	143441400	143442400	1.5816711142796236
chr3	143441500	143442500	1.5726690751121823
chr3	143441600	143442600	1.9872876207317949
chr3	143441700	143442700	2.7243875435007308
chr3	143441800	143442800	1.9517926358567648
chr3	143441900	143442900	1.5814651202662908
chr3	143442000	143443000	1.127180024861702
chr3	143442100	143443100	0.56231665003572
chr3	143442200	143443200	0.4033167568869253
chr3	143442300	143443300	1.265052359064352
chr3	143442400	143443400	-0.0826640372253404
chr3	143442500	143443500	0.0700466401173457
chr3	143442600	143443600	0.05388275269555088
chr3	143442700	143443700	0.5219613272796979
chr3	143442800	143443800	0.6311537336435654
chr3	143442900	143443900	0.3418868197478733
chr3	143443000	143444000	0.8319652713072017
chr3	143443100	143444100	1.3091401757390948
chr3	143443200	143444200	1.2125670285762251
chr3	143443300	143444300	0.9311879287204944
chr3	143443400	143444400	1.7475644040054683
chr3	143443500	143444500	1.7015709351363373
chr3	143443600	143444600	2.1977381877808537
chr3	143443700	143444700	2.2776525364468774
chr3	143443800	143444800	2.1481549553221115
chr3	143443900	143444900	1.9476123852186784
chr3	143444000	143445000	2.070100634710624
chr3	143444100	143445100	1.5627514680085772
chr3	143444200	143445200	2.0120831944228565
chr3	143444300	143445300	2.2583116431054626
chr3	143444400	143445400	1.9637091802880933
chr3	143444500	143445500	2.160632585158079
chr3	143444600	143445600	1.7767778861066368
chr3	143444700	143445700	1.5431980493866446
chr3	143444800	143445800	1.5737855866957753
chr3	143444900	143445900	1.641913081307956
chr3	143445000	143446000	1.4808781553068775
chr3	143445100	143446100	1.7695306824150827
chr3	143445200	143446200	1.439944916580184
chr3	143445300	143446300	1.4358153941237084
chr3	143445400	143446400	0.9287992034368376
chr3	143445500	143446500	0.8546472285615087
chr3	143445600	143446600	1.1708881008617582
chr3	143445700	143446700	1.1262390459276659
chr3	143445800	143446800	1.1982615239127303
chr3	143445900	143446900	1.5365465082727976
chr3	143446000	143447000	1.2386260592463034
chr3	143446100	143447100	1.256806388643579
chr3	143446200	143447200	1.2369744345436275
chr3	143446300	143447300	0.8392335725159508
chr3	143447200	143448200	-0.12143878886381232
chr3	143447300	143448300	-0.12579761797807434
chr3	143447400	143448400	-0.062144640317298765
chr3	143447500	143448500	-0.4029011865556049
chr3	143447600	143448600	-0.20572981282622974
chr3	143447700	143448700	-0.3107327671062533
chr3	143447800	143448800	-0.4991890281419189
chr3	143447900	143448900	-0.4317100176721658
chr3	143450100	143451100	-0.31129771873375506
chr3	143450200	143451200	-0.3863664776730559
chr3	143450300	143451300	0.007990511832281567
chr3	143450400	143451400	-0.3347885362236196
chr3	143450500	143451500	0.7077582582955871
chr3	143450600	143451600	1.9918973763582049
chr3	143450700	143451700	1.87911083887876
chr3	143450800	143451800	1.8339365685121825
chr3	143450900	143451900	1.7483944121682895
chr3	143451000	143452000	1.6248292193033786
chr3	143451100	143452100	1.7579590281418702
chr3	143451200	143452200	1.6389191729889734
chr3	143451300	143452300	1.4334000606087145
chr3	143451400	143452400	1.668851723654806
chr3	143452600	143453600	1.4137130263054007
chr3	143452700	143453700	0.9168791183048458
chr3	143452800	143453800	0.9223554892269408
chr3	143452900	143453900	0.600788709279726
chr3	143453000	143454000	0.13409727961839396
chr3	143453100	143454100	0.42559575861420745
chr3	143453200	143454200	1.0161965241300683
chr3	143453300	143454300	1.5621438832234464
chr3	143453400	143454400	2.492285455575749
chr3	143453500	143454500	2.3327780794327584
chr3	143453600	143454600	2.2769600198033912
chr3	143453700	143454700	2.4191446806072965
chr3	143453800	143454800	2.5972051610598723
chr3	143453900	143454900	2.65439565137182
chr3	143454000	143455000	2.577315464812453
chr3	143454100	143455100	2.260455824896065
chr3	143454200	143455200	1.7172166357768477
chr3	143454300	143455300	1.2215479341566229
chr3	143454400	143455400	0.941563245419972
chr3	143454500	143455500	1.1432912890178233
chr3	143455100	143456100	0.419345033667931
chr3	143455200	143456200	0.6493060413888919
chr3	143455300	143456300	0.4735573005050469
chr3	143455400	143456400	0.4071089911056207
chr3	143455500	143456500	0.29153646462519434
chr3	143455600	143456600	0.04531771689399063
chr3	143455800	143456800	0.043864528092072017
chr3	143455900	143456900	0.2693044486696336
chr3	143456000	143457000	0.40979518011073945
chr3	143456100	143457100	0.3073109625071777
chr3	143456200	143457200	0.191901175059974
chr3	143456300	143457300	0.4918389367733753
chr3	143456400	143457400	0.5860751068402688
chr3	143456500	143457500	0.937019656173539
chr3	143456600	143457600	1.6854230747496497
chr3	143456700	143457700	1.6598635542511708
chr3	143456800	143457800	2.0352207957795736
chr3	143456900	143457900	1.9098996121412983
chr3	143457000	143458000	1.01235926866247
chr3	143457100	143458100	1.2066614269486236
chr3	143457200	143458200	1.1499122004744942
chr3	143457300	143458300	0.5869018475924122
chr3	143457400	143458400	0.5855145948709668
chr3	143457500	143458500	0.4369031108024236
chr3	143457600	143458600	0.10301876389301212
chr3	143457700	143458700	-0.6161399491758831
chr3	143457800	143458800	-1.3725416269350983
chr3	143457900	143458900	-1.6132714811871738
chr3	143458000	143459000	-0.8577670711296064
chr3	143458100	143459100	-1.0169581395486005
chr3	143458200	143459200	-1.369701935398989
chr3	143458300	143459300	-0.5832933079970661
chr3	143458400	143459400	-0.08583965614494234
chr3	143458500	143459500	0.3648206471210696
chr3	143458600	143459600	0.2641129639733914
chr3	143458700	143459700	0.9953757444342141
chr3	143458800	143459800	1.1245466481560908
chr3	143458900	143459900	1.865757753696916
chr3	143459000	143460000	2.0159756161956315
chr3	143459100	143460100	2.679114079424905
chr3	143459200	143460200	2.924430116571725
chr3	143459300	143460300	3.1833646065945644
chr3	143459400	143460400	2.8589885935478803
chr3	143459500	143460500	3.0560073464822994
chr3	143459600	143460600	3.679320605414445
chr3	143459700	143460700	3.3655459784278774
chr3	143459800	143460800	3.4407884595478526
chr3	143459900	143460900	2.7264614105043554
chr3	143460000	143461000	2.5892141693132302
chr3	143460100	143461100	2.300421109338816
chr3	143460200	143461200	2.3710490178381347
chr3	143460300	143461300	1.7973376019083258
chr3	143461000	143462000	-0.17436813367834658
chr3	143461100	143462100	0.5294423701205527
chr3	143461200	143462200	0.5072328122498495
chr3	143461300	143462300	0.2007659081304098
chr3	143461400	143462400	0.7456917128090478
chr3	143461500	143462500	0.5347895673747181
chr3	143461600	143462600	0.3664032644888379
chr3	143461700	143462700	1.7781191323769472
chr3	143461800	143462800	1.5776381835608104
chr3	143461900	143462900	2.052786558379971
chr3	143462000	143463000	2.540786420911265
chr3	143462100	143463100	2.0130890607109104
chr3	143462200	143463200	1.9811305522098976
chr3	143462300	143463300	2.437145567177345
chr3	143462400	143463400	1.4714108139827884
chr3	143462500	143463500	1.2733662460714958
chr3	143462600	143463600	1.4496348482090342
chr3	143462700	143463700	0.6599502404745705
chr3	143462800	143463800	0.8085618366972952
chr3	143462900	143463900	0.6379505757304927
chr3	143463000	143464000	0.17144111948033033
chr3	143463100	143464100	0.16809730868925904
chr3	143463200	143464200	-0.2287131661526551
chr3	143463300	143464300	-0.4056550221497384
chr3	143463400	143464400	0.2929505511029017
chr3	143463500	143464500	0.7395066367438752
chr3	143463600	143464600	1.5983264743679402
chr3	143463700	143464700	1.3260271188803092
chr3	143463800	143464800	1.3979786846945237
chr3	143463900	143464900	1.4497207664789424
chr3	143464000	143465000	0.8060831026300067
chr3	143464100	143465100	1.0215661973876449
chr3	143464200	143465200	1.5307391159738954
chr3	143464300	143465300	1.6446809636963238
chr3	143464400	143465400	1.6906793172118806
chr3	143464500	143465500	1.3554530820308506
chr3	143464600	143465600	0.19143669980854167
chr3	143464700	143465700	0.6983650274222492
chr3	143464800	143465800	1.063913213240318
chr3	143464900	143465900	0.8254386240773341
chr3	143465000	143466000	1.2432275996924147
chr3	143465100	143466100	1.098231884804916
chr3	143465200	143466200	1.2664103576601806
chr3	143465300	143466300	1.3570504495217006
chr3	143465400	143466400	1.026339186838175
chr3	143465500	143466500	0.7639150044650759
chr3	143465600	143466600	0.9727972971940548
chr3	143465700	143466700	0.16722521446653738
chr3	143465800	143466800	-0.125160647339494
chr3	143465900	143466900	0.17156787026343812
chr3	143466000	143467000	0.26174391506714223
chr3	143466100	143467100	0.33704139267255245
chr3	143466200	143467200	0.40675327400232425
chr3	143466300	143467300	0.19202154505639127
chr3	143466400	143467400	0.9007505442304808
chr3	143466500	143467500	1.148481629467942
chr3	143466600	143467600	1.722088315619167
chr3	143466700	143467700	2.162646515733201
chr3	143466800	143467800	2.3037156404635994
chr3	143466900	143467900	1.9315842545239457
chr3	143467000	143468000	1.813639902471069
chr3	143467100	143468100	2.3109644542366232
chr3	143467200	143468200	2.0758270045197458
chr3	143467300	143468300	1.6385630183764466
chr3	143467400	143468400	1.4230623879818594
chr3	143467500	143468500	1.049154818794091
chr3	143467600	143468600	0.7693555896191029
chr3	143467700	143468700	0.6344898962241436
chr3	143467800	143468800	0.10064729385306216
chr3	143467900	143468900	0.3713031066403249
chr3	143468000	143469000	0.5706991932539581
chr3	143468100	143469100	-0.06835215704672233
chr3	143468200	143469200	-0.1261434235815838
chr3	143469000	143470000	0.37270102345609407
chr3	143469100	143470100	0.6445514095999232
chr3	143469200	143470200	0.4644555515908849
chr3	143469300	143470300	0.8417815449276009
chr3	143469400	143470400	0.5795309166529724
chr3	143469500	143470500	1.032194835493162
chr3	143469600	143470600	1.5596242312213662
chr3	143469700	143470700	1.5965027614841083
chr3	143469800	143470800	1.3570614687259244
chr3	143469900	143470900	1.7759970623696058
chr3	143470000	143471000	1.4573143951990775
chr3	143470100	143471100	1.4756194564868739
chr3	143470200	143471200	1.6187597027970924
chr3	143470300	143471300	1.5728530475245956
chr3	143470400	143471400	1.719380861463135
chr3	143470500	143471500	1.1211759706768682
chr3	143470600	143471600	0.5395474711014946
chr3	143470700	143471700	0.15495083646025215
chr3	143470800	143471800	0.2873448797817589
chr3	143470900	143471900	0.1948275710891068
chr3	143471000	143472000	0.5776064583085718
chr3	143471100	143472100	1.0395117129016052
chr3	143471200	143472200	0.7558608527563073
chr3	143471300	143472300	0.23281338273202096
chr3	143471400	143472400	0.3877014844302181
chr3	143471500	143472500	0.02379129213670861
chr3	143471600	143472600	0.5130462298622274
chr3	143471700	143472700	0.7109016785102725
chr3	143471800	143472800	0.9846012715408002
chr3	143471900	143472900	0.6832957186775205
chr3	143472000	143473000	0.768334369813464
chr3	143472100	143473100	0.33033738257137585
chr3	143472200	143473200	0.8155469975827747
chr3	143472300	143473300	0.828034166165234
chr3	143472400	143473400	0.4172414824865793
chr3	143472500	143473500	1.0961279208091619
chr3	143472600	143473600	1.3295441065007532
chr3	143472700	143473700	1.4284851972223551
chr3	143472800	143473800	1.0705874144787422
chr3	143472900	143473900	1.181764322458718
chr3	143473000	143474000	1.1571273306190113
chr3	143473100	143474100	0.5439392465189887
chr3	143473200	143474200	0.1641838223819876
chr3	143473300	143474300	1.0282961536980968
chr3	143473400	143474400	1.115130861362991
chr3	143473500	143474500	1.1839080130144033
chr3	143473600	143474600	0.6459961784108684
chr3	143473700	143474700	0.7363953611438988
chr3	143473800	143474800	0.9084189437519308
chr3	143473900	143474900	0.5054745619431085
chr3	143474000	143475000	0.7246659509780892
chr3	143474100	143475100	1.1326234794925998
chr3	143475800	143476800	0.4432926771867309
chr3	143475900	143476900	0.6675788691156548
chr3	143476000	143477000	1.1915367976267015
chr3	143476100	143477100	1.0365282145824846
chr3	143476200	143477200	1.1903788627993692
chr3	143476300	143477300	1.95234830873156
chr3	143477600	143478600	0.88915306958699
chr3	143477700	143478700	1.2694560561981525
chr3	143477800	143478800	1.2309910725488231
chr3	143477900	143478900	1.2378567709647146
chr3	143478000	143479000	0.796605604670528
chr3	143478100	143479100	0.8743964476076023
chr3	143478200	143479200	0.7147577092428208
chr3	143478300	143479300	0.8390337601431059
chr3	143478400	143479400	0.52239828608506
chr3	143478500	143479500	-0.2272818227780345
chr3	143478600	143479600	-0.30669443786659284
chr3	143478700	143479700	-0.2415802949810385
chr3	143478800	143479800	0.2524369681919623
chr3	143478900	143479900	0.2989384026045024
chr3	143479000	143480000	0.7324702784576808
chr3	143479100	143480100	0.5645735945164763
chr3	143479200	143480200	0.7031441273235511
chr3	143479300	143480300	0.542831835058282
chr3	143479400	143480400	0.7361061996573104
chr3	143479500	143480500	2.0651151996291306
chr3	143479600	143480600	1.9127154238526016
chr3	143480100	143481100	-0.04772908484777594
chr3	143480200	143481200	0.28681176533130315
chr3	143480300	143481300	0.7304907214321988
chr3	143480400	143481400	0.9147619737142324
chr3	143480500	143481500	1.2571699121117026
chr3	143480600	143481600	1.3257629088584677
chr3	143480700	143481700	1.0296996694418092
chr3	143480800	143481800	0.873030827960353
chr3	143480900	143481900	1.0067389543860026
chr3	143481000	143482000	1.3466704812984003
chr3	143481100	143482100	1.8479933883665416
chr3	143481200	143482200	1.954933262150039
chr3	143481300	143482300	1.904378153983172
chr3	143481400	143482400	1.455543483988115
chr3	143481500	143482500	0.9442399896455276
chr3	143481600	143482600	0.7220176059889315
chr3	143481700	143482700	1.042404630713343
chr3	143481800	143482800	1.0027795065997982
chr3	143481900	143482900	0.87081861910853
chr3	143482000	143483000	0.9754821190558806
chr3	143482100	143483100	0.4156899462451379
chr3	143482200	143483200	0.3407212599662424
chr3	143482300	143483300	0.3899180207464352
chr3	143482400	143483400	1.0653008448691748
chr3	143482500	143483500	1.6587867462466075
chr3	143482600	143483600	1.3944484829752872
chr3	143482700	143483700	1.4550787605608086
chr3	143482800	143483800	1.8328401320800405
chr3	143482900	143483900	1.4572483690644118
chr3	143483000	143484000	1.05559715266305
chr3	143483100	143484100	1.4390377928890177
chr3	143483200	143484200	0.9843816711607472
chr3	143483300	143484300	1.0884734085876249
chr3	143483400	143484400	0.3094197925541228
chr3	143483500	143484500	0.3843480916659704
chr3	143483600	143484600	0.8882810198315984
chr3	143483700	143484700	0.8044227637050817
chr3	143483800	143484800	0.16948215735187516
chr3	143483900	143484900	0.32676304437850584
chr3	143484000	143485000	0.8928779207336485
chr3	143484100	143485100	0.7624145255397133
chr3	143484200	143485200	1.6870832242473517
chr3	143484300	143485300	1.5005966418263177
chr3	143484400	143485400	2.3333198869986806
chr3	143484500	143485500	2.063189424639392
chr3	143484600	143485600	2.2224589491806053
chr3	143484700	143485700	2.39582934932053
chr3	143484800	143485800	2.1055088167808007
chr3	143484900	143485900	2.3057507944974818
chr3	143485000	143486000	2.2482940453115785
chr3	143485100	143486100	1.899622438521788
chr3	143485200	143486200	1.5436999738315018
chr3	143485300	143486300	1.5929682357873378
chr3	143485400	143486400	1.3634760782584097
chr3	143485500	143486500	1.0873709493520198
chr3	143485600	143486600	1.0123684802838009
chr3	143485700	143486700	0.9366027117014152
chr3	143485800	143486800	1.022543813179158
chr3	143485900	143486900	0.6376819848814752
chr3	143486000	143487000	0.6062257063562169
chr3	143486100	143487100	0.7543209837438921
chr3	143486200	143487200	0.7402526314558067
chr3	143486300	143487300	0.8670621709504575
chr3	143486400	143487400	0.8264331937136093
chr3	143486500	143487500	1.2617737013185752
chr3	143486600	143487600	1.3413019694893014
chr3	143486700	143487700	1.2286952225796004
chr3	143486800	143487800	1.5717021940321505
chr3	143486900	143487900	2.2567048364973967
chr3	143487000	143488000	2.2597152691833795
chr3	143487100	143488100	1.8396561556698359
chr3	143487200	143488200	1.5618205936236584
chr3	143487300	143488300	1.2092654354008003
chr3	143487400	143488400	1.4631489787683416
chr3	143487500	143488500	0.7146879235905561
chr3	143487600	143488600	0.494461822157647
chr3	143487700	143488700	0.005464442326787964
chr3	143487800	143488800	0.4212211889471418
chr3	143487900	143488900	0.18903163442681734
chr3	143488000	143489000	-0.3087250626412005
chr3	143488100	143489100	-0.05716187845873408
chr3	143488200	143489200	-0.0189726015005831
chr3	143488300	143489300	0.6757615787022536
chr3	143488400	143489400	0.4549376504030066
chr3	143488500	143489500	1.1278040020518934
chr3	143488600	143489600	0.8408799678841505
chr3	143488700	143489700	1.430296237208336
chr3	143488800	143489800	1.3283730540052985
chr3	143488900	143489900	1.1307646450204556
chr3	143489000	143490000	1.440548810551389
chr3	143489100	143490100	1.9793609325294
chr3	143489200	143490200	1.9103730986880496
chr3	143489300	143490300	0.9843612651271008
chr3	143489400	143490400	0.8038168109390654
chr3	143489500	143490500	0.3733528528974167
chr3	143489600	143490600	1.0589388386409162
chr3	143489700	143490700	1.3382769292354182
chr3	143489800	143490800	0.8355700234401159
chr3	143489900	143490900	1.061056985414904
chr3	143490000	143491000	1.3294028296167095
chr3	143490100	143491100	0.9520035190989342
chr3	143490200	143491200	0.7891175942247489
chr3	143490300	143491300	1.0716798748306502
chr3	143490400	143491400	1.296113081581272
chr3	143490500	143491500	1.5721502496429285
chr3	143490600	143491600	1.5327964353786028
chr3	143490700	143491700	1.2544220367105934
chr3	143490800	143491800	1.8408900435934048
chr3	143490900	143491900	1.6292933003092889
chr3	143491000	143492000	1.174623824036628
chr3	143491100	143492100	1.2518610906814809
chr3	143491200	143492200	1.6998609314437845
chr3	143491300	143492300	1.9494685670679888
chr3	143492300	143493300	1.2218437217119398
chr3	143492400	143493400	1.1515981017837649
chr3	143492500	143493500	0.4305047329145725
chr3	143492600	143493600	0.18646307404539889
chr3	143492700	143493700	0.3665815933575429
chr3	143492800	143493800	1.0430891965240197
chr3	143492900	143493900	1.6988369110540156
chr3	143493000	143494000	0.8992138983315296
chr3	143493100	143494100	0.7086834993354442
chr3	143493200	143494200	0.47588175893119
chr3	143493300	143494300	0.6221429764605133
chr3	143493400	143494400	0.3392927264983294
chr3	143493500	143494500	0.26954153493059824
chr3	143493600	143494600	0.029502168635365717
chr3	143493700	143494700	0.4911727290196101
chr3	143493800	143494800	-0.16205401269720834
chr3	143493900	143494900	0.03245007501862932
chr3	143494000	143495000	0.46859428382486035
chr3	143494100	143495100	0.07925549476917525
chr3	143494200	143495200	0.6388913281192633
chr3	143494300	143495300	0.20408636190007504
chr3	143494400	143495400	0.6591442438701729
chr3	143494500	143495500	1.1163857597381657
chr3	143494600	143495600	2.0027069443394763
chr3	143494700	143495700	1.9438698246006656
chr3	143494800	143495800	2.375065754779832
chr3	143494900	143495900	1.6815991783932
chr3	143495000	143496000	1.4131095407454517
chr3	143495100	143496100	2.0709573426559937
chr3	143495200	143496200	1.7581863501885548
chr3	143495300	143496300	2.2462689296264404
chr3	143495400	143496400	1.896399795217548
chr3	143495500	143496500	1.441635869656782
chr3	143495600	143496600	0.8460962794029419
chr3	143495700	143496700	0.2442780619455559
chr3	143495800	143496800	0.1149561791819546
chr3	143495900	143496900	0.6693254538698629
chr3	143496000	143497000	0.3548383487363382
chr3	143496100	143497100	-0.2018569113558084
chr3	143496200	143497200	-0.14824536554211176
chr3	143496300	143497300	-0.9991140483483608
chr3	143496400	143497400	-1.2959220556830655
chr3	143496500	143497500	-1.0723835793960512
chr3	143496600	143497600	-0.8407753983190309
chr3	143496700	143497700	-0.8989653610728757
chr3	143496800	143497800	-0.8820420800335141
chr3	143496900	143497900	-0.3064216093147785
chr3	143497000	143498000	0.29674256428389034
chr3	143497100	143498100	0.18985014198746805
chr3	143497200	143498200	0.05239816641422197
chr3	143497300	143498300	0.3034900925209322
chr3	143497400	143498400	0.5363104734601774
chr3	143497500	143498500	0.6459698478327142
chr3	143497600	143498600	0.9156335541756884
chr3	143497700	143498700	1.0100440748065351
chr3	143497800	143498800	1.0323356480760826
chr3	143497900	143498900	0.6433512091498671
chr3	143498000	143499000	0.5515927164034752
chr3	143498100	143499100	0.6279412059202115
chr3	143498200	143499200	0.603418493717558
chr3	143498300	143499300	0.8084409929952583
chr3	143498400	143499400	0.8281130639527555
chr3	143498500	143499500	0.8304512157784195
chr3	143498600	143499600	0.5003049686911137
chr3	143498700	143499700	0.6974452812993225
chr3	143498800	143499800	1.007023680549458
chr3	143498900	143499900	1.114272068889994
chr3	143499000	143500000	1.734178325263014
chr3	143499100	143500100	1.716620082289087
chr3	143499200	143500200	1.8266109702688282
chr3	143499300	143500300	1.5740635209184046
chr3	143499400	143500400	1.5012947108950223
chr3	143499500	143500500	1.6295388077218291
chr3	143499600	143500600	1.8514741339967808
chr3	143499700	143500700	1.5102600003289015
chr3	143499800	143500800	1.0798136114047636
chr3	143499900	143500900	0.6389298409635574
chr3	143500000	143501000	-0.09296464183623976
chr3	143500100	143501100	-0.032675711273972154
chr3	143500200	143501200	-0.3400808126768742
chr3	143500300	143501300	-0.220519736359352
chr3	143500400	143501400	0.50210473254392
chr3	143500500	143501500	0.2753682824069054
chr3	143500600	143501600	0.14773172254022288
chr3	143500700	143501700	0.14697781320396913
chr3	143500800	143501800	-0.2777285602410061
chr3	143500900	143501900	-0.19603109700279814
chr3	143501000	143502000	0.19600113038849104
chr3	143501100	143502100	0.12786303389194306
chr3	143501200	143502200	0.7629780818516912
chr3	143501300	143502300	0.6897189736985114
chr3	143501400	143502400	0.3744362545179351
chr3	143501500	143502500	0.6046226568989058
chr3	143501600	143502600	0.11031273771284572
chr3	143501700	143502700	0.2665161366310166
chr3	143501800	143502800	0.3822694044367951
chr3	143501900	143502900	0.36238524601442607
chr3	143502000	143503000	0.06649108937726642
chr3	143502100	143503100	0.15491182003529685
chr3	143502200	143503200	-0.21882668081876447
chr3	143502300	143503300	0.027649075167403413
chr3	143502400	143503400	0.29975334423615196
chr3	143502500	143503500	0.26473130702898595
chr3	143502600	143503600	0.550624691540172
chr3	143502700	143503700	0.6988343138744821
chr3	143502800	143503800	1.2435664251540044
chr3	143502900	143503900	1.3757165533413884
chr3	143503000	143504000	1.234608148995362
chr3	143503100	143504100	2.015082792937093
chr3	143503200	143504200	2.4870354524612925
chr3	143503300	143504300	2.9982477386444133
chr3	143503400	143504400	2.5456538541055544
chr3	143503500	143504500	2.4379955453109763
chr3	143503600	143504600	2.6840412679987016
chr3	143503700	143504700	2.462445207097532
chr3	143503800	143504800	1.859886447152368
chr3	143503900	143504900	1.9123773018615329
chr3	143504000	143505000	2.23282810599813
chr3	143504100	143505100	1.3952833459942555
chr3	143504200	143505200	1.1000029337596573
chr3	143504300	143505300	0.02000368865961361
chr3	143504400	143505400	-0.08089821905810272
chr3	143504500	143505500	0.19399093344970814
chr3	143504600	143505600	-0.234019492120625
chr3	143504700	143505700	-0.12890773063656258
chr3	143504800	143505800	0.22478393658234566
chr3	143504900	143505900	-0.3592680525060934
chr3	143505000	143506000	-0.6494651899030248
chr3	143505100	143506100	-0.7111722590810098
chr3	143505200	143506200	-1.27950336371194
chr3	143505300	143506300	-0.43501529014338935
chr3	143505400	143506400	-0.3853510296942568
chr3	143505500	143506500	-1.171717559654719
chr3	143505600	143506600	-0.7855227258481863
chr3	143505700	143506700	-0.6191327701504985
chr3	143505800	143506800	-0.8439110305829655
chr3	143505900	143506900	-0.4451854372019276
chr3	143506000	143507000	-0.15468729980609572
chr3	143506100	143507100	-0.3243075534284896
chr3	143506200	143507200	0.07402389356591617
chr3	143506300	143507300	-0.33674704698826763
chr3	143506400	143507400	0.3557236055335352
chr3	143506500	143507500	1.293325898319603
chr3	143506600	143507600	1.2004221208130612
chr3	143506700	143507700	0.7188552034540929
chr3	143506800	143507800	1.6321477355855185
chr3	143506900	143507900	1.8044217942474
chr3	143507000	143508000	1.441390759172009
chr3	143507100	143508100	1.5003740305462347
chr3	143507200	143508200	1.0119897499926318
chr3	143507300	143508300	1.2491243283828384
chr3	143507400	143508400	1.0010928516671258
chr3	143507500	143508500	0.5917573065793414
chr3	143507600	143508600	0.9133398010659941
chr3	143507700	143508700	0.8253207280911793
chr3	143507800	143508800	0.2076163940332757
chr3	143507900	143508900	0.5205367912285553
chr3	143508000	143509000	0.5002531454198466
chr3	143508100	143509100	0.8619158807816693
chr3	143508200	143509200	1.7662106187737627
chr3	143508300	143509300	1.3317850403250269
chr3	143508400	143509400	0.9802135948338802
chr3	143508500	143509500	0.3339008827172821
chr3	143508600	143509600	0.4514132623494815
chr3	143508700	143509700	1.3352693437677572
chr3	143508800	143509800	0.9863404587973356
chr3	143508900	143509900	0.7854702890439164
chr3	143509000	143510000	0.6710842262091701
chr3	143509100	143510100	0.6159334408716884
chr3	143509200	143510200	0.26075039352848217
chr3	143509300	143510300	0.5023971665093898
chr3	143509400	143510400	0.5033573507278631
chr3	143509500	143510500	0.8365416762795764
chr3	143509600	143510600	0.8050994825419583
chr3	143509700	143510700	0.7568520324984023
chr3	143509800	143510800	0.974810778762914
chr3	143509900	143510900	0.6544577044837668
chr3	143510000	143511000	0.7012885547262204
chr3	143510100	143511100	0.2362639246325237
chr3	143510200	143511200	-0.20494781031635367
chr3	143510300	143511300	-0.06526767981035916
chr3	143510400	143511400	0.19403400712220206
chr3	143510500	143511500	0.07042131291894907
chr3	143510600	143511600	0.2418437662576215
chr3	143510700	143511700	0.26562317441374417
chr3	143510800	143511800	0.17223624423910275
chr3	143510900	143511900	0.15064014350347285
chr3	143511000	143512000	0.2799378255654836
chr3	143511100	143512100	0.9190793762822076
chr3	143511200	143512200	1.6314716357869563
chr3	143511300	143512300	1.1741568409057392
chr3	143511400	143512400	1.0592080416372858
chr3	143511500	143512500	1.2549276020288056
chr3	143511600	143512600	0.5608939369661545
chr3	143511700	143512700	0.347588227271759
chr3	143511800	143512800	0.541691904868272
chr3	143511900	143512900	1.1580908541572883
chr3	143512000	143513000	1.1697276526926423
chr3	143512100	143513100	0.8179150168457273
chr3	143512200	143513200	0.6898516461342801
chr3	143512300	143513300	1.1632812068672906
chr3	143512400	143513400	0.5892040494105953
chr3	143512500	143513500	0.6192181029618848
chr3	143512600	143513600	0.2665528183005602
chr3	143512700	143513700	0.2644044763531646
chr3	143512800	143513800	0.4384104913021319
chr3	143512900	143513900	0.3799923062190725
chr3	143513000	143514000	0.618198243619644
chr3	143513100	143514100	0.6709155334948386
chr3	143513200	143514200	0.2529225001933397
chr3	143513300	143514300	0.5146746817335808
chr3	143513400	143514400	1.4648513951626116
chr3	143513500	143514500	2.060500794959041
chr3	143513600	143514600	2.3150311525172214
chr3	143513700	143514700	2.657829225221968
chr3	143513800	143514800	2.4246128480955536
chr3	143513900	143514900	0.8609955142700191
chr3	143514000	143515000	-0.26936552732967894
chr3	143514100	143515100	-0.28416590036200984
chr3	143514200	143515200	-0.01866561842489612
chr3	143514300	143515300	-0.21650728422041504
chr3	143514400	143515400	-0.8055890742416241
chr3	143514500	143515500	-1.4951260763599523
chr3	143514600	143515600	-1.3319695923408303
chr3	143514700	143515700	-1.3715789190630208
chr3	143514800	143515800	-1.098039926345494
chr3	143514900	143515900	0.6284529485785739
chr3	143515000	143516000	1.5604562323716642
chr3	143515100	143516100	1.220065328336854
chr3	143515200	143516200	1.0918136328207506
chr3	143515300	143516300	0.7920713304529574
chr3	143515400	143516400	0.7391789434100174
chr3	143515500	143516500	0.8721254238269884
chr3	143515600	143516600	0.7618631715764586
chr3	143515700	143516700	0.16138168538263487
chr3	143515800	143516800	-0.13782529178732195
chr3	143515900	143516900	-0.5815939193361449
chr3	143516000	143517000	-0.5687124846185254
chr3	143516100	143517100	-0.18575918750151005
chr3	143516200	143517200	0.2198170067452916
chr3	143516300	143517300	0.7078811073752764
chr3	143516400	143517400	1.4011347044726354
chr3	143516500	143517500	1.5139904879230062
chr3	143516600	143517600	1.6843398379797003
chr3	143516700	143517700	1.9593958230606825
chr3	143516800	143517800	2.9701331299092137
chr3	143516900	143517900	2.8527573008551257
chr3	143517000	143518000	2.705646896567442
chr3	143517100	143518100	2.679461118608637
chr3	143517200	143518200	2.9440069761496206
chr3	143517300	143518300	3.2108467567412737
chr3	143517400	143518400	2.5702240574787862
chr3	143517500	143518500	2.4157580692946263
chr3	143517600	143518600	2.4027221554943385
chr3	143517700	143518700	2.3045944620270133
chr3	143517800	143518800	1.3270833239210038
chr3	143517900	143518900	1.329134156182117
chr3	143518600	143519600	0.6026299985055241
chr3	143518700	143519700	0.964489488804943
chr3	143518800	143519800	0.5013106471803354
chr3	143518900	143519900	0.7817263291604063
chr3	143519000	143520000	1.1150167504203583
chr3	143519100	143520100	1.1340999888519012
chr3	143519200	143520200	1.2042473409033263
chr3	143519300	143520300	1.1424773546927869
chr3	143519400	143520400	1.0597814483201935
chr3	143519500	143520500	1.2585723737584928
chr3	143519600	143520600	1.0882678537647126
chr3	143519700	143520700	0.7872014107266391
chr3	143519800	143520800	1.1575987646118402
chr3	143519900	143520900	0.8570656142532831
chr3	143520000	143521000	-0.023391283009560355
chr3	143520100	143521100	-0.2776534975489797
chr3	143520200	143521200	-0.6482216178679046
chr3	143520300	143521300	-0.5437877480086225
chr3	143520400	143521400	-0.8499078468388696
chr3	143520500	143521500	-0.8714400473214057
chr3	143520600	143521600	-0.6714294639783018
chr3	143520700	143521700	-1.2892607561438685
chr3	143520800	143521800	-0.9538059367973248
chr3	143520900	143521900	-0.9698777354288426
chr3	143521000	143522000	-0.8050142375775914
chr3	143521100	143522100	-0.8113550641047317
chr3	143521200	143522200	-1.357775328279373
chr3	143521300	143522300	-1.4111443345175163
chr3	143521400	143522400	-1.1008889448810697
chr3	143521500	143522500	-1.1798533492923784
chr3	143521600	143522600	-0.9299681273816408
chr3	143521700	143522700	-0.2556210805540828
chr3	143521800	143522800	-0.9471043139543784
chr3	143521900	143522900	-0.9309033989576088
chr3	143522000	143523000	-0.556812297625587
chr3	143522100	143523100	-0.7326149020824937
chr3	143522200	143523200	-0.16801119517070998
chr3	143522300	143523300	-0.10959069682196576
chr3	143522400	143523400	-0.8420471294395744
chr3	143522500	143523500	-0.4722366659047241
chr3	143522600	143523600	-0.973224961374602
chr3	143522700	143523700	-1.4338988292999462
chr3	143522800	143523800	-1.4607099293803434
chr3	143522900	143523900	-1.264934310722032
chr3	143523000	143524000	-1.2748556380081209
chr3	143523100	143524100	-0.2171197790195533
chr3	143523200	143524200	-0.10147424001615876
chr3	143523300	143524300	-0.4557572929047587
chr3	143523400	143524400	0.4184684011185231
chr3	143523500	143524500	0.4898742052852495
chr3	143524200	143525200	0.4896812327484353
chr3	143524300	143525300	0.9198754438536452
chr3	143524400	143525400	0.5331569602203329
chr3	143524500	143525500	0.5908227662960613
chr3	143524600	143525600	1.2002304196050133
chr3	143524700	143525700	1.7388509451601917
chr3	143524800	143525800	1.4389170036050012
chr3	143524900	143525900	1.4687263513436442
chr3	143525000	143526000	1.4932149209878685
chr3	143525100	143526100	1.564543414391823
chr3	143525200	143526200	0.8115127631463541
chr3	143525300	143526300	0.8864609709334649
chr3	143525400	143526400	1.1242014328697338
chr3	143525500	143526500	0.8185307025377888
chr3	143525600	143526600	0.2193889326234389
chr3	143525700	143526700	-0.2322994233895937
chr3	143525800	143526800	-0.8102500324192997
chr3	143525900	143526900	-1.4763273629096985
chr3	143526000	143527000	-1.1615592412042666
chr3	143526100	143527100	-0.9982378268330409
chr3	143526200	143527200	-0.7138362117197263
chr3	143526300	143527300	-1.136655364061853
chr3	143526400	143527400	-1.4599117301130315
chr3	143526500	143527500	-1.7994187152095928
chr3	143526600	143527600	-1.2096626978394909
chr3	143526700	143527700	-0.5010633359608844
chr3	143526800	143527800	-0.3062402725461628
chr3	143526900	143527900	0.2508160709231532
chr3	143527000	143528000	0.09009250738303995
chr3	143527100	143528100	-0.4391527719884289
chr3	143527200	143528200	-0.4936801372022121
chr3	143527300	143528300	-0.1947107977857917
chr3	143527400	143528400	-0.04147257257137482
chr3	143527500	143528500	-0.06307884480408067
chr3	143527600	143528600	-0.18433021215090714
chr3	143527700	143528700	-0.11883770257391785
chr3	143527800	143528800	0.3824701498695369
chr3	143527900	143528900	0.37421886237594704
chr3	143528000	143529000	0.11994778338876232
chr3	143528100	143529100	0.5959574016196367
chr3	143528200	143529200	0.5684412580346223
chr3	143528300	143529300	-0.06341255896005679
chr3	143528400	143529400	-0.07745668362966862
chr3	143528500	143529500	0.7188458024821408
chr3	143528600	143529600	0.5527063396108535
chr3	143528700	143529700	0.4764024654575658
chr3	143528800	143529800	0.7019301632835617
chr3	143528900	143529900	0.653677901165937
chr3	143529000	143530000	1.2942586751817515
chr3	143529100	143530100	1.208407081657324
chr3	143529200	143530200	1.3343305944671742
chr3	143529300	143530300	1.617353632133907
chr3	143529400	143530400	1.3688881781890934
chr3	143529500	143530500	0.8302061985939122
chr3	143529600	143530600	1.5031285914134025
chr3	143529700	143530700	0.9818974514650904
chr3	143529800	143530800	0.955543481286616
chr3	143529900	143530900	0.8328018282760996
chr3	143530000	143531000	0.7700891297366667
chr3	143530100	143531100	0.09914653515825886
chr3	143530200	143531200	0.12318191325854387
chr3	143530300	143531300	0.09804134723542404
chr3	143530400	143531400	0.07492754363844535
chr3	143530500	143531500	0.22739049519932603
chr3	143530600	143531600	-0.6922651105326809
chr3	143530700	143531700	-0.05604883497023628
chr3	143530800	143531800	0.1080267084624832
chr3	143530900	143531900	0.6432423225547083
chr3	143531000	143532000	0.44122237017372795
chr3	143531100	143532100	1.1814796464356316
chr3	143531200	143532200	0.9747200038062832
chr3	143531300	143532300	0.21839456958841705
chr3	143531400	143532400	0.0454186377230652
chr3	143531500	143532500	-0.7497735266208957
chr3	143531600	143532600	-0.5197347376902114
chr3	143531700	143532700	-1.4683446270497378
chr3	143531800	143532800	-1.5884153934718424
chr3	143531900	143532900	-1.8690143668851482
chr3	143532000	143533000	-2.4313193774157256
chr3	143532100	143533100	-2.4685170576409003
chr3	143532200	143533200	-1.988422360614075
chr3	143532300	143533300	-1.1295754893094232
chr3	143532400	143533400	-0.9688104302980854
chr3	143532500	143533500	-0.3992968591846427
chr3	143532600	143533600	-0.04546281207403242
chr3	143532700	143533700	0.30548469679529605
chr3	143532800	143533800	0.3706357836104232
chr3	143532900	143533900	0.23428082734971745
chr3	143533000	143534000	0.6439221704740289
chr3	143533100	143534100	0.12646376143580326
chr3	143533200	143534200	-0.052320656289002634
chr3	143533300	143534300	-0.3976325576763698
chr3	143533400	143534400	-0.30213808351282845
chr3	143533500	143534500	0.10648230247089163
chr3	143533600	143534600	-0.07492120395310292
chr3	143533700	143534700	0.5779839533546091
chr3	143533800	143534800	0.16982310715743862
chr3	143533900	143534900	0.21600496674346964
chr3	143534000	143535000	0.3137070095407047
chr3	143534100	143535100	0.7900408680454197
chr3	143534200	143535200	0.8024497885374637
chr3	143534300	143535300	0.8298261078139864
chr3	143534400	143535400	1.0241446959149785
chr3	143534500	143535500	0.5979806445698634
chr3	143534600	143535600	0.8188393243647691
chr3	143534700	143535700	0.8338493941838222
chr3	143534800	143535800	1.028132619201884
chr3	143534900	143535900	0.9877070529434986
chr3	143535000	143536000	1.2706229442876857
chr3	143535100	143536100	1.0003708155442126
chr3	143535200	143536200	0.9782644585627052
chr3	143535300	143536300	0.5029070883694396
chr3	143535400	143536400	0.33889011432385313
chr3	143535500	143536500	0.15292802106454115
chr3	143535600	143536600	0.1398876202455241
chr3	143535700	143536700	-0.6635571062655241
chr3	143535800	143536800	-0.7812215992045088
chr3	143535900	143536900	-0.23918772435272945
chr3	143536000	143537000	-0.9435069138189823
chr3	143536100	143537100	-0.4173375534936787
chr3	143536200	143537200	-0.7515594781738032
chr3	143536300	143537300	-0.3088695139342699
chr3	143536400	143537400	-0.6107555605564065
chr3	143536500	143537500	-0.5564577426993653
chr3	143536600	143537600	-1.0640426397445648
chr3	143536700	143537700	-0.5926084186886345
chr3	143536800	143537800	-0.5797397299703148
chr3	143536900	143537900	-0.9489151314993821
chr3	143537000	143538000	-0.8927692816087788
chr3	143537100	143538100	-1.5217172267291377
chr3	143537200	143538200	-0.9104156859912876
chr3	143537300	143538300	-0.8851601278454749
chr3	143537400	143538400	-1.2130488622419953
chr3	143537500	143538500	-1.1738644363311932
chr3	143537600	143538600	-0.5459153052260605
chr3	143537700	143538700	0.3129495415957496
chr3	143537800	143538800	0.5775247059496521
chr3	143537900	143538900	0.9836597513102574
chr3	143538000	143539000	1.5192389136447904
chr3	143538100	143539100	2.0255449221720423
chr3	143538200	143539200	1.8377842639467432
chr3	143538300	143539300	1.6687960001916875
chr3	143538400	143539400	2.4916118738403847
chr3	143538500	143539500	3.066151229690516
chr3	143538600	143539600	2.7593129304513164
chr3	143538700	143539700	1.8536303951743
chr3	143538800	143539800	2.21388520304744
chr3	143538900	143539900	1.4971296765885935
chr3	143539000	143540000	0.872094958612453
chr3	143539100	143540100	0.3986168043468377
chr3	143539200	143540200	0.29735389433849285
chr3	143539300	143540300	0.6075932276990239
chr3	143539400	143540400	0.6077898524652732
chr3	143539500	143540500	0.08810126731893883
chr3	143539600	143540600	-0.5022684494617324
chr3	143539700	143540700	-0.1386019720349238
chr3	143539800	143540800	-0.9742256669523686
chr3	143539900	143540900	-1.2177485191886954
chr3	143540000	143541000	-0.881462908267283
chr3	143540100	143541100	-1.0235869718627884
chr3	143540200	143541200	-1.2995214136129056
chr3	143540300	143541300	-1.6029970849272084
chr3	143540400	143541400	-1.4594728902056375
chr3	143540500	143541500	-1.2437354049888614
chr3	143540600	143541600	-1.0060074921048676
chr3	143540700	143541700	-1.1229711784356369
chr3	143540800	143541800	-0.7991449424956117
chr3	143540900	143541900	-0.2611931007659366
chr3	143541000	143542000	-0.10251483081017988
chr3	143541100	143542100	0.8825716749737722
chr3	143541200	143542200	1.0797127160525326
chr3	143541300	143542300	1.3836638837092057
chr3	143541400	143542400	0.32053399604461996
chr3	143541500	143542500	0.07717329728607451
chr3	143541600	143542600	0.14998998894350213
chr3	143541700	143542700	0.2261064093588835
chr3	143541800	143542800	0.421585489407586
chr3	143541900	143542900	-0.1944270870743468
chr3	143542000	143543000	-0.48568701520345003
chr3	143542100	143543100	-1.0351819510252147
chr3	143542200	143543200	-1.7498905467093029
chr3	143542300	143543300	-2.1773937510940664
chr3	143542400	143543400	-1.8617675778666245
chr3	143542500	143543500	-1.419469529447326
chr3	143542600	143543600	-1.2605670028324778
chr3	143542700	143543700	-1.237294204292207
chr3	143543800	143544800	1.558976156210566
chr3	143543900	143544900	1.8651476287157882
chr3	143544000	143545000	2.010842963789072
chr3	143544100	143545100	2.4773645912914577
chr3	143544200	143545200	2.8904216387798694
chr3	143544300	143545300	2.1748069015517477
chr3	143544400	143545400	2.1621139200328283
chr3	143544500	143545500	1.690334832538425
chr3	143544600	143545600	1.0696079836493333
chr3	143544700	143545700	0.8498871921998901
chr3	143544800	143545800	0.25796270641049496
chr3	143544900	143545900	-0.34448848804219795
chr3	143545000	143546000	0.03221333241526794
chr3	143545100	143546100	-0.4051099957384829
chr3	143545200	143546200	-0.8556214450979107
chr3	143545300	143546300	-0.2819275045322299
chr3	143545400	143546400	-1.1711074189555148
chr3	143545500	143546500	-0.9713140158116904
chr3	143545600	143546600	-0.4247913258861848
chr3	143545700	143546700	-0.616356282305728
chr3	143545800	143546800	-0.011778844668391505
chr3	143545900	143546900	0.3653141023204701
chr3	143546000	143547000	-0.42022398419706913
chr3	143546100	143547100	0.09838993157812354
chr3	143546200	143547200	0.370394090857328
chr3	143546300	143547300	0.5773349217029331
chr3	143546400	143547400	1.1242014843106254
chr3	143546500	143547500	1.6137573593553605
chr3	143546600	143547600	0.6857719248018238
chr3	143546700	143547700	0.9832309005638168
chr3	143546800	143547800	0.3852367743375519
chr3	143546900	143547900	-0.12225274903737393
chr3	143547000	143548000	-0.26028331273132316
chr3	143547100	143548100	-0.23674930127125
chr3	143547200	143548200	-0.222000185235952
chr3	143547300	143548300	-0.0920515598783566
chr3	143547400	143548400	-0.2168128942365556
chr3	143547500	143548500	-0.9098143343072996
chr3	143547600	143548600	-0.5076690917034176
chr3	143547700	143548700	-0.9136704156668992
chr3	143547800	143548800	-0.9090018082779704
chr3	143547900	143548900	-0.15813926531437827
chr3	143548000	143549000	-0.32952413632662453
chr3	143548100	143549100	0.2577597871144015
chr3	143548200	143549200	0.15588915997803265
chr3	143548300	143549300	-0.6498827207913489
chr3	143548400	143549400	-1.2023841772449189
chr3	143548500	143549500	-1.4682640659718804
chr3	143548600	143549600	-1.4605900570351706
chr3	143548700	143549700	-1.0252663320949889
chr3	143548800	143549800	-0.7746329439667622
chr3	143548900	143549900	-1.2116023303822876
chr3	143549000	143550000	-1.3274446087203904
chr3	143549100	143550100	-2.0040394391127685
chr3	143549200	143550200	-1.78161391605326
chr3	143549300	143550300	-1.2624611759375926
chr3	143549400	143550400	-0.884448786722838
chr3	143549500	143550500	-0.6978593259989262
chr3	143549600	143550600	-0.5358915654576143
chr3	143549700	143550700	-0.4602361505300058
chr3	143549800	143550800	-0.7720314263184808
chr3	143549900	143550900	-0.03298787067376289
chr3	143550000	143551000	0.1602084635553793
chr3	143550100	143551100	-0.11073950445378007
chr3	143550200	143551200	-0.14736978269146234
chr3	143550300	143551300	-0.6904142986809996
chr3	143550400	143551400	-0.3223697806946992
chr3	143550500	143551500	-0.0823224962887959
chr3	143550600	143551600	-0.2363273344421197
chr3	143550700	143551700	-0.5459906870585921
chr3	143550800	143551800	-0.3038766491818543
chr3	143550900	143551900	-1.1316789917183712
chr3	143551000	143552000	-0.792970065431616
chr3	143551100	143552100	-0.5889506043352537
chr3	143551200	143552200	-0.4468643370521973
chr3	143551300	143552300	-0.6745823190778228
chr3	143551400	143552400	-0.9978545151096316
chr3	143551500	143552500	-0.4191532037624372
chr3	143551600	143552600	-0.4576159193357179
chr3	143551700	143552700	-0.4704119277922946
chr3	143551800	143552800	-0.3833135180325079
chr3	143551900	143552900	-0.4194369965802986
chr3	143552000	143553000	-0.43714481245239206
chr3	143552100	143553100	-0.9806050594413904
chr3	143552200	143553200	-0.6293875721654124
chr3	143552300	143553300	0.22959284497747065
chr3	143552400	143553400	0.25675795161804776
chr3	143552500	143553500	0.11944621809532892
chr3	143552600	143553600	0.15476999605242453
chr3	143552700	143553700	0.09013734657111526
chr3	143552800	143553800	-0.1254699081682878
chr3	143552900	143553900	0.08458159614609181
chr3	143553000	143554000	0.8631673654737237
chr3	143553100	143554100	1.6705731810955755
chr3	143553200	143554200	1.4761757502027637
chr3	143553300	143554300	0.7459795203999939
chr3	143553400	143554400	0.99557679354356
chr3	143553500	143554500	1.5954183834456743
chr3	143553600	143554600	1.4177794417248526
chr3	143553700	143554700	1.0676413483392209
chr3	143553800	143554800	1.5008874451304124
chr3	143553900	143554900	1.5565284315478716
chr3	143554000	143555000	0.779872846007102
chr3	143554100	143555100	1.3024886401219649
chr3	143554200	143555200	0.8449424014141813
chr3	143554300	143555300	1.3832688095286427
chr3	143554400	143555400	0.98202896115246
chr3	143554500	143555500	0.5249691984515282
chr3	143554600	143555600	0.2313699870720824
chr3	143554700	143555700	0.5255750698453566
chr3	143554800	143555800	0.3614501671636317
chr3	143554900	143555900	-0.2129894340552631
chr3	143555000	143556000	-0.09778892850704729
chr3	143555100	143556100	-0.8045123074521415
chr3	143555200	143556200	-0.6619369457589872
chr3	143555300	143556300	-0.9049644380924359
chr3	143555400	143556400	-0.8439960635164904
chr3	143555500	143556500	-1.6836270820735333
chr3	143555600	143556600	-0.7488970719934748
chr3	143555700	143556700	-0.9516517659765646
chr3	143555800	143556800	-1.1247693514030086
chr3	143555900	143556900	-0.6755620671162685
chr3	143556000	143557000	-0.6231874676386719
chr3	143556100	143557100	-0.47623698220798
chr3	143556200	143557200	-1.3433384419452041
chr3	143556300	143557300	-1.814533383409768
chr3	143556400	143557400	-1.4758937539645829
chr3	143556500	143557500	-1.2098251799733288
chr3	143556600	143557600	-1.5234105002245888
chr3	143556700	143557700	-0.8959829624426233
chr3	143556800	143557800	-0.6471870030049666
chr3	143556900	143557900	-0.7803144064689642
chr3	143557000	143558000	-0.6747021564871862
chr3	143557100	143558100	-0.9257444050374386
chr3	143557200	143558200	-0.3725326737292009
chr3	143557300	143558300	0.13822961730262348
chr3	143557400	143558400	-0.005063822097686358
chr3	143557500	143558500	-0.5396579175051665
chr3	143557600	143558600	-0.22627011991736745
chr3	143557700	143558700	-0.7708207765075137
chr3	143557800	143558800	-1.1892972887772395
chr3	143557900	143558900	-1.0593386671711849
chr3	143558000	143559000	-0.9448183152104012
chr3	143558100	143559100	-0.9006511448808222
chr3	143558200	143559200	-0.6979290175208188
chr3	143558300	143559300	-0.3702675167279406
chr3	143558400	143559400	0.16558441297621249
chr3	143558500	143559500	1.0989993889606908
chr3	143558600	143559600	1.029583041269467
chr3	143558700	143559700	1.244836020638824
chr3	143558800	143559800	1.4051656571090083
chr3	143558900	143559900	1.2550495976018858
chr3	143559000	143560000	0.8424300932348499
chr3	143559100	143560100	0.8341318542980811
chr3	143559200	143560200	0.4920876291086478
chr3	143559300	143560300	0.07524074907013191
chr3	143559400	143560400	-0.6556125435974162
chr3	143559500	143560500	-1.04556108974434
chr3	143559600	143560600	-1.8412099702585607
chr3	143559700	143560700	-2.201009709477024
chr3	143559800	143560800	-2.207055550485028
chr3	143559900	143560900	-2.0930825940908533
chr3	143560000	143561000	-1.8137669854260259
chr3	143560100	143561100	-1.3111972610327232
chr3	143560200	143561200	-0.9197221685035888
chr3	143560300	143561300	-0.617641250317422
chr3	143560400	143561400	-0.33685670500336384
chr3	143560500	143561500	-0.42167673312525616
chr3	143560600	143561600	0.5028453779579618
chr3	143560700	143561700	1.4812755477558102
chr3	143560800	143561800	1.4288892283361836
chr3	143560900	143561900	1.3988407465967707
chr3	143561000	143562000	0.80714865292545
chr3	143561100	143562100	0.43456486546950224
chr3	143561200	143562200	0.6392888522304119
chr3	143561300	143562300	0.5712372344345973
chr3	143561400	143562400	0.5997276683003399
chr3	143561500	143562500	0.7530686242871373
chr3	143561600	143562600	0.4142049911598433
chr3	143561700	143562700	-0.2954947270231108
chr3	143561800	143562800	-0.4150394256706199
chr3	143561900	143562900	-0.32264118369214106
chr3	143562000	143563000	0.4824986991963463
chr3	143562100	143563100	0.35086160073683864
chr3	143562200	143563200	-0.23088701330295144
chr3	143562300	143563300	0.002681827501778964
chr3	143562400	143563400	0.4897443104459186
chr3	143562500	143563500	-0.14234592304039825
chr3	143562600	143563600	-0.2979100829396675
chr3	143562700	143563700	-0.02293573312463499
chr3	143562800	143563800	-0.03143373007527325
chr3	143562900	143563900	-0.5894486477176283
chr3	143563000	143564000	-0.8260110179013993
chr3	143563100	143564100	-0.8254378186002008
chr3	143563200	143564200	-0.7797907827330147
chr3	143563300	143564300	-0.9564254536621608
chr3	143563400	143564400	-1.0241956484044603
chr3	143563500	143564500	-0.5522724527230125
chr3	143563600	143564600	-0.9684235323893936
chr3	143563700	143564700	-1.7892920614471666
chr3	143563800	143564800	-1.7908526203619446
chr3	143563900	143564900	-1.3125503536491083
chr3	143564000	143565000	-0.8783495407375351
chr3	143564100	143565100	-0.26334769131654706
chr3	143564200	143565200	-0.19925676732847225
chr3	143564300	143565300	0.0435683155625437
chr3	143564400	143565400	-0.3107183845973688
chr3	143564500	143565500	0.1823632412741318
chr3	143564600	143565600	0.5080240742272096
chr3	143564700	143565700	0.883795538388074
chr3	143564800	143565800	1.1498128153413585
chr3	143564900	143565900	1.275372032136616
chr3	143565000	143566000	1.3406210023427156
chr3	143565100	143566100	0.1241332335322122
chr3	143565200	143566200	0.06642938460459574
chr3	143565300	143566300	0.25707443099407995
chr3	143565400	143566400	0.3256335735024457
chr3	143565500	143566500	-0.3422723998281513
chr3	143565600	143566600	-0.3202603809667369
chr3	143565700	143566700	-0.3520531650612552
chr3	143565800	143566800	-0.9719038656628874
chr3	143565900	143566900	-0.7580426143946296
chr3	143566000	143567000	-1.014970604395983
chr3	143566100	143567100	-0.7467628488071383
chr3	143566200	143567200	-0.12834873281021364
chr3	143566300	143567300	-0.4066879802182602
chr3	143566400	143567400	0.24732647469332106
chr3	143566500	143567500	0.03654921311874283
chr3	143566600	143567600	0.2535343703123956
chr3	143566700	143567700	0.5766731171541941
chr3	143566800	143567800	1.331762690300203
chr3	143566900	143567900	1.4198504762570432
chr3	143567000	143568000	1.8469164152442823
chr3	143567100	143568100	2.0184044723893715
chr3	143567200	143568200	2.0893894952486867
chr3	143567300	143568300	1.8314785242709584
chr3	143567400	143568400	1.1679475583267314
chr3	143567500	143568500	2.173741814426506
chr3	143567600	143568600	2.3501661571865333
chr3	143567700	143568700	1.955465694509311
chr3	143567800	143568800	2.0991377623899714
chr3	143567900	143568900	1.9329559323932568
chr3	143568000	143569000	1.7670935803633976
chr3	143568100	143569100	2.668062789581396
chr3	143568200	143569200	2.177703438917077
chr3	143568300	143569300	2.324219462327609
chr3	143568400	143569400	2.5346568482701177
chr3	143568500	143569500	1.7587541050934783
chr3	143568600	143569600	2.0640290841547797
chr3	143568700	143569700	2.2891312005301065
chr3	143568800	143569800	1.972219511626104
chr3	143569900	143570900	1.4277579356435384
chr3	143570000	143571000	1.5480356722722939
chr3	143570100	143571100	1.3593168746491675
chr3	143570200	143571200	1.4266417980658994
chr3	143570300	143571300	1.0786240246535843
chr3	143570400	143571400	0.6710198925992038
chr3	143570500	143571500	1.130108422198188
chr3	143570600	143571600	1.3361882893638382
chr3	143570700	143571700	0.9285023988375284
chr3	143570800	143571800	0.7566798401060134
chr3	143570900	143571900	0.7619615628159214
chr3	143571000	143572000	0.3417969870302535
chr3	143571100	143572100	-0.0782971163021841
chr3	143571200	143572200	-0.3974206436132233
chr3	143571300	143572300	-0.4787236659741355
chr3	143571400	143572400	0.2279698136956188
chr3	143571500	143572500	-0.4389095949237138
chr3	143571600	143572600	0.1394210918885498
chr3	143571700	143572700	0.07017087634274992
chr3	143571800	143572800	0.6113744252322659
chr3	143571900	143572900	1.1200546534179727
chr3	143572000	143573000	1.0755209662600038
chr3	143572100	143573100	1.7701496336875422
chr3	143572200	143573200	1.4066581446846067
chr3	143572300	143573300	1.31978757277208
chr3	143572400	143573400	1.5191015217030046
chr3	143572500	143573500	1.4745865470828765
chr3	143572600	143573600	0.8163337356002225
chr3	143572700	143573700	0.7472987855697809
chr3	143572800	143573800	-0.07840005539366622
chr3	143572900	143573900	-0.5388737872963444
chr3	143573000	143574000	-0.6210975836273794
chr3	143573100	143574100	-0.4989825281255615
chr3	143573200	143574200	-0.01772947903536916
chr3	143573300	143574300	-0.2395305517315827
chr3	143573400	143574400	-0.8934188402215607
chr3	143573500	143574500	-1.2300131814307813
chr3	143573600	143574600	-0.5685470580289989
chr3	143573700	143574700	0.25092917380923424
chr3	143573800	143574800	0.5114835861124915
chr3	143573900	143574900	0.7123644722031118
chr3	143574000	143575000	0.8305251993791382
chr3	143574100	143575100	0.4990414587542936
chr3	143574200	143575200	0.3758758928102746
chr3	143574300	143575300	0.7668280162263975
chr3	143574400	143575400	0.6000683868240769
chr3	143574500	143575500	0.7982414642050268
chr3	143574600	143575600	0.4447227401869235
chr3	143574700	143575700	-0.0779655048169719
chr3	143574800	143575800	0.0471415050017037
chr3	143574900	143575900	-0.689695687887989
chr3	143575000	143576000	-0.534581768242903
chr3	143575100	143576100	-0.3631645661192453
chr3	143575200	143576200	-0.427398295331416
chr3	143575300	143576300	-0.6748947917981192
chr3	143575400	143576400	-0.4500226159226005
chr3	143575500	143576500	-0.5324107772727253
chr3	143575600	143576600	-1.2098728796973237
chr3	143575700	143576700	-1.0752929652658727
chr3	143575800	143576800	-1.3329594957088189
chr3	143575900	143576900	-0.5453460913145913
chr3	143576000	143577000	-0.9501668492197967
chr3	143576100	143577100	-0.6939368431552252
chr3	143576200	143577200	-0.2736835176007075
chr3	143576300	143577300	0.11015519881106556
chr3	143576400	143577400	0.2965958486567357
chr3	143576500	143577500	1.2834875697593675
chr3	143576600	143577600	1.6150505163885358
chr3	143576700	143577700	1.5056143678291551
chr3	143576800	143577800	1.4013366544350132
chr3	143576900	143577900	1.28206954019225
chr3	143577000	143578000	1.4190792813210058
chr3	143577100	143578100	1.0035635066374782
chr3	143577200	143578200	0.8576710347018403
chr3	143577300	143578300	0.3001663485953275
chr3	143577400	143578400	-0.2287617382395961
chr3	143577500	143578500	-1.4163505820645743
chr3	143577600	143578600	-0.5788547798860565
chr3	143577700	143578700	-0.31529031549107683
chr3	143577800	143578800	-0.2909002747928741
chr3	143577900	143578900	-0.5781974398453444
chr3	143578000	143579000	-0.33536772469377274
chr3	143578100	143579100	-0.4770812368785072
chr3	143578200	143579200	-0.2398633216926504
chr3	143578300	143579300	0.2913486378008091
chr3	143578400	143579400	0.4504542408457498
chr3	143578500	143579500	0.4425503526227341
chr3	143578600	143579600	0.003552986873912489
chr3	143578700	143579700	-0.9765463298668368
chr3	143578800	143579800	-0.5346466126418937
chr3	143578900	143579900	-0.3372366286874399
chr3	143579000	143580000	-0.06757157362646893
chr3	143579100	143580100	0.2955300701101739
chr3	143579200	143580200	-0.4846813960233763
chr3	143579300	143580300	-0.7585271523123062
chr3	143579400	143580400	-1.2900058430645032
chr3	143579500	143580500	-0.4737852887541566
chr3	143579600	143580600	-0.7729897691655229
chr3	143579700	143580700	-0.503734443409617
chr3	143579800	143580800	-0.6503373167337516
chr3	143579900	143580900	-0.529854560266497
chr3	143580000	143581000	-0.8804718429850529
chr3	143580100	143581100	-0.8237377798028376
chr3	143580200	143581200	-0.7860287881050338
chr3	143580300	143581300	-0.6916556453548638
chr3	143580400	143581400	-0.11526083389023532
chr3	143580500	143581500	-0.21158847110440107
chr3	143580600	143581600	-0.04293216809207152
chr3	143580700	143581700	0.2537208176682217
chr3	143580800	143581800	0.3174005148978968
chr3	143580900	143581900	0.6503842869043776
chr3	143581000	143582000	0.9307430747816182
chr3	143581100	143582100	0.7814665011046237
chr3	143581200	143582200	0.7738034602736462
chr3	143581300	143582300	0.7743669261223124
chr3	143581400	143582400	0.9080543296471096
chr3	143581500	143582500	0.7721501817834046
chr3	143581600	143582600	0.2658306597988113
chr3	143581700	143582700	0.6486678291001238
chr3	143581800	143582800	0.4407414527149368
chr3	143581900	143582900	-0.03939975887303171
chr3	143582000	143583000	-0.386827164103485
chr3	143582100	143583100	-0.3151944627688543
chr3	143582200	143583200	-0.04323828568895658
chr3	143582300	143583300	-0.4964481621442227
chr3	143582400	143583400	-0.5145351328744011
chr3	143582500	143583500	-0.8587523378936041
chr3	143582600	143583600	-0.642140697424058
chr3	143582700	143583700	-1.5377012091379632
chr3	143582800	143583800	-1.009373897876022
chr3	143582900	143583900	-0.8324313667030513
chr3	143583000	143584000	-1.2203308777525248
chr3	143583100	143584100	-0.9262285588492672
chr3	143583200	143584200	-0.9314290417835296
chr3	143583300	143584300	-0.3200298955060529
chr3	143583400	143584400	-0.050920656348635775
chr3	143583500	143584500	-0.05388657359158604
chr3	143583600	143584600	0.3826369289884173
chr3	143583700	143584700	0.03143442268738593
chr3	143583800	143584800	-0.3594816266966797
chr3	143583900	143584900	-0.16992499642911896
chr3	143584000	143585000	0.6142643840794311
chr3	143584100	143585100	0.2795961225171798
chr3	143584200	143585200	0.18705767387790465
chr3	143584300	143585300	-0.018520856120142086
chr3	143584400	143585400	-0.07169980784796748
chr3	143584500	143585500	0.2194265105620092
chr3	143584600	143585600	0.06382134257476405
chr3	143584700	143585700	0.8380758813669337
chr3	143584800	143585800	0.4350391866881869
chr3	143584900	143585900	0.17673587655044626
chr3	143585000	143586000	0.14819695551806944
chr3	143585100	143586100	0.0967925291129595
chr3	143585200	143586200	0.4433327566575484
chr3	143585300	143586300	0.20246232933077016
chr3	143585400	143586400	0.2055712108394021
chr3	143585500	143586500	0.12314346185088396
chr3	143585600	143586600	-0.4031305695390976
chr3	143585700	143586700	-0.8622100976914564
chr3	143585800	143586800	-0.5426450869466622
chr3	143585900	143586900	-0.5174137845157883
chr3	143586000	143587000	-0.972841649530162
chr3	143586100	143587100	-1.0988480899379958
chr3	143586200	143587200	-1.3825416745103096
chr3	143586300	143587300	-1.188438579800804
chr3	143586400	143587400	-1.8939836734676407
chr3	143587000	143588000	-1.3681246433006717
chr3	143587100	143588100	-1.302957149876349
chr3	143587200	143588200	-1.101637471908574
chr3	143587300	143588300	-1.3042793493309708
chr3	143587400	143588400	-0.797851191701061
chr3	143587500	143588500	-0.7275026418356982
chr3	143587600	143588600	-0.3341507938577387
chr3	143587700	143588700	-1.2339564735541997
chr3	143587800	143588800	-1.358921515417226
chr3	143587900	143588900	-0.588967267315438
chr3	143588000	143589000	-0.28070364189468733
chr3	143588100	143589100	-0.8770580455068481
chr3	143588200	143589200	-1.1406135039371976
chr3	143588300	143589300	-0.8748041269494328
chr3	143588400	143589400	-0.8028034182672832
chr3	143588500	143589500	-0.8107795837654526
chr3	143588600	143589600	-1.4811482165953418
chr3	143588700	143589700	-0.7639050100881891
chr3	143588800	143589800	-0.28006139187914025
chr3	143588900	143589900	-0.12166510259604092
chr3	143589000	143590000	-0.0763463092579621
chr3	143589100	143590100	0.2294805740180903
chr3	143589200	143590200	0.2847129390561739
chr3	143589300	143590300	-0.018613551749246858
chr3	143589400	143590400	-0.09371037037149346
chr3	143589500	143590500	-0.2995712450838429
chr3	143589600	143590600	0.13874895519305966
chr3	143589700	143590700	0.3745528958306436
chr3	143589800	143590800	0.3050190547788932
chr3	143589900	143590900	0.2512201232004936
chr3	143590000	143591000	0.34772432855103835
chr3	143590100	143591100	0.7561737021557714
chr3	143590200	143591200	0.8767018107410646
chr3	143590300	143591300	1.6641474347298708
chr3	143590400	143591400	1.4011579326832069
chr3	143590500	143591500	1.589001415878376
chr3	143590600	143591600	1.6065547342947253
chr3	143590700	143591700	1.2221049578034624
chr3	143590800	143591800	0.93319505030833
chr3	143590900	143591900	1.1525335047550216
chr3	143591000	143592000	1.2389112517681364
chr3	143591100	143592100	1.375682239437409
chr3	143591200	143592200	1.527462052359874
chr3	143591500	143592500	0.9524191365138884
chr3	143591600	143592600	0.83321647013841
chr3	143591700	143592700	1.1308813030217928
chr3	143591800	143592800	1.0530859211514771
chr3	143591900	143592900	1.00395152480132
chr3	143592000	143593000	1.0746399735247196
chr3	143592100	143593100	0.5198295859033161
chr3	143592200	143593200	0.3096052319850955
chr3	143592300	143593300	-0.11890687428987727
chr3	143592400	143593400	-0.6632885452525209
chr3	143592500	143593500	-1.003405456338556
chr3	143592600	143593600	-1.1427962616858065
chr3	143592700	143593700	-1.3191736964429046
chr3	143592800	143593800	-1.2256348360581026
chr3	143592900	143593900	-1.5414341360015682
chr3	143593000	143594000	-1.174937970315516
chr3	143593100	143594100	-0.9568815084749834
chr3	143593200	143594200	-0.5183225612714987
chr3	143593300	143594300	-0.6170764415817165
chr3	143593400	143594400	-0.2467084746842597
chr3	143593500	143594500	0.4453540123980321
chr3	143593600	143594600	0.12117231735236675
chr3	143593700	143594700	0.7412371916298603
chr3	143593800	143594800	0.3743946534724896
chr3	143593900	143594900	0.461582421325381
chr3	143594000	143595000	0.2000340833852164
chr3	143594100	143595100	0.8990019609944201
chr3	143594200	143595200	1.2054257717713968
chr3	143594300	143595300	1.6635914244269219
chr3	143594400	143595400	1.818111803218896
chr3	143594500	143595500	1.7875018017115616
chr3	143594600	143595600	1.7706701649273846
chr3	143594700	143595700	1.4037257981234414
chr3	143594800	143595800	2.105241556384029
chr3	143594900	143595900	1.8422601225795647
chr3	143595000	143596000	0.8209817472009746
chr3	143595100	143596100	0.6354036531553121
chr3	143595200	143596200	0.2704545622756528
chr3	143595300	143596300	-0.12273092767400412
chr3	143595400	143596400	0.27635730932608554
chr3	143595500	143596500	-0.09663992483923396
chr3	143595600	143596600	0.6424583660950782
chr3	143595700	143596700	0.5994760968016982
chr3	143595800	143596800	0.0906846059326509
chr3	143595900	143596900	0.4636502922603551
chr3	143596000	143597000	0.8482696809712102
chr3	143596100	143597100	0.6319878363821528
chr3	143596200	143597200	0.0712336043655535
chr3	143596300	143597300	0.4529842832178602
chr3	143596400	143597400	-0.2425192681332133
chr3	143596500	143597500	-0.7137017820392494
chr3	143596600	143597600	-1.227917653402938
chr3	143596700	143597700	-1.0131137176118823
chr3	143596800	143597800	-0.9290112634216816
chr3	143596900	143597900	-0.9861700838949642
chr3	143597000	143598000	-0.7460216108751715
chr3	143597100	143598100	-0.7019897937685671
chr3	143597200	143598200	-0.04198437529417432
chr3	143597300	143598300	0.2385290946261105
chr3	143597400	143598400	1.0193129331697406
chr3	143597500	143598500	1.5962209437713164
chr3	143597600	143598600	1.7892336642662252
chr3	143597700	143598700	1.8201202911601315
chr3	143597800	143598800	2.058241785692712
chr3	143597900	143598900	2.150273131148168
chr3	143598000	143599000	1.7273984491408652
chr3	143598100	143599100	1.470500228753167
chr3	143598200	143599200	1.11940268551961
chr3	143598300	143599300	1.0074515882083253
chr3	143598400	143599400	0.6905665246991118
chr3	143598500	143599500	1.168715259787651
chr3	143598600	143599600	1.627120998930056
chr3	143598700	143599700	1.0858269610024829
chr3	143598800	143599800	1.0774882494359694
chr3	143598900	143599900	0.8290976792310967
chr3	143599000	143600000	1.7602508675636046
chr3	143599100	143600100	2.084175901676268
chr3	143599200	143600200	2.5394208424786937
chr3	143599300	143600300	2.2563082602790168
chr3	143599400	143600400	2.1939231188365467
chr3	143599500	143600500	1.6255735437193752
chr3	143599600	143600600	1.0843700692270772
chr3	143599700	143600700	1.094005823778883
chr3	143599800	143600800	1.0715046606780994
chr3	143599900	143600900	1.7201498454013813
chr3	143600000	143601000	1.5849259966511535
chr3	143600100	143601100	1.4722840085191131
chr3	143600200	143601200	0.8578999331572936
chr3	143600300	143601300	1.247113814042857
chr3	143600400	143601400	1.1511032081842076
chr3	143600500	143601500	1.500125708704843
chr3	143600600	143601600	1.5303550341102234
chr3	143600700	143601700	1.872155050714148
chr3	143600800	143601800	1.87835893324386
chr3	143600900	143601900	1.4553348298190136
chr3	143601000	143602000	1.4102627103586438
chr3	143601100	143602100	1.3383889854139943
chr3	143601200	143602200	1.4315541145790938
chr3	143601300	143602300	1.3497315777431649
chr3	143601400	143602400	0.8848906003084877
chr3	143601500	143602500	0.5104974553262407
chr3	143601600	143602600	0.6606910711508593
chr3	143601700	143602700	0.9291024502926596
chr3	143601800	143602800	0.6737707864929637
chr3	143601900	143602900	0.9401243734515874
chr3	143602000	143603000	0.5475655431584281
chr3	143602100	143603100	0.9250909898420624
chr3	143602200	143603200	1.0207640393019584
chr3	143602300	143603300	0.5840777279912484
chr3	143602400	143603400	0.8591746185503786
chr3	143602500	143603500	0.8577850217924827
chr3	143602600	143603600	0.8840603086361384
chr3	143602700	143603700	0.6309713109006414
chr3	143602800	143603800	1.0805035621062116
chr3	143602900	143603900	1.0473669746608265
chr3	143603000	143604000	1.260472781761853
chr3	143603100	143604100	1.0798062498552856
chr3	143603200	143604200	0.4521356437309868
chr3	143603300	143604300	0.8407518466957832
chr3	143603400	143604400	0.7807500129943434
chr3	143603500	143604500	1.1447543736698056
chr3	143603600	143604600	1.5710587692130027
chr3	143603700	143604700	1.6446055401132509
chr3	143603800	143604800	1.8051158660032909
chr3	143603900	143604900	1.3848076935237381
chr3	143604000	143605000	1.273439567236926
chr3	143604100	143605100	1.0494091435251451
chr3	143604200	143605200	1.657160402236681
chr3	143604300	143605300	1.29051281372034
chr3	143604400	143605400	1.7929679556661773
chr3	143604500	143605500	2.1342755443259707
chr3	143604600	143605600	2.1207728672051647
chr3	143604700	143605700	2.162653196162256
chr3	143604800	143605800	1.4590911738080243
chr3	143604900	143605900	2.07766271361687
chr3	143605000	143606000	2.196659104608421
chr3	143605100	143606100	2.2519451326790354
chr3	143605200	143606200	2.7350434985797607
chr3	143605300	143606300	3.091938839811436
chr3	143606500	143607500	1.220596302751085
chr3	143606600	143607600	0.8616351136589266
chr3	143606700	143607700	0.6205444057124703
chr3	143606800	143607800	0.4542728410038272
chr3	143606900	143607900	1.1087559354210326
chr3	143607000	143608000	0.7818559350669122
chr3	143607100	143608100	0.7977942454713366
chr3	143607200	143608200	0.10758680404581487
chr3	143607300	143608300	0.4287037563603175
chr3	143607400	143608400	0.5134072606695758
chr3	143607500	143608500	0.07320430085634212
chr3	143607600	143608600	0.4169403140152633
chr3	143607700	143608700	0.5986967497024974
chr3	143607800	143608800	0.954517699077534
chr3	143607900	143608900	0.30200749463545257
chr3	143608000	143609000	0.72810454302541
chr3	143608100	143609100	1.6897610196617143
chr3	143608200	143609200	2.1599455828700496
chr3	143608300	143609300	1.9450870737183608
chr3	143608400	143609400	1.6294032738724673
chr3	143608500	143609500	1.881855382183488
chr3	143608600	143609600	1.4718853121024638
chr3	143608700	143609700	0.8051885838328176
chr3	143608800	143609800	0.4274154691491553
chr3	143608900	143609900	0.4082422253929911
chr3	143609000	143610000	0.22854519419176395
chr3	143609100	143610100	-0.5472092501768305
chr3	143609200	143610200	-1.235795619574133
chr3	143609300	143610300	-1.3005864575976955
chr3	143609400	143610400	-1.9624360367251847
chr3	143609500	143610500	-2.050497885880023
chr3	143609600	143610600	-1.6715826205338846
chr3	143609700	143610700	-0.973930922012962
chr3	143609800	143610800	-0.5914796069462626
chr3	143609900	143610900	-0.7495229989976994
chr3	143610000	143611000	-0.4160429199217083
chr3	143610100	143611100	-0.5579910937607723
chr3	143610200	143611200	-0.8904209946077302
chr3	143610300	143611300	-0.9475513147666093
chr3	143610400	143611400	-0.2986901719073346
chr3	143610500	143611500	0.0075813793844202206
chr3	143610600	143611600	0.04480203172735564
chr3	143610700	143611700	0.006768558488550929
chr3	143610800	143611800	0.023127145434942275
chr3	143610900	143611900	0.3869971376688081
chr3	143611000	143612000	0.22042447033148
chr3	143611100	143612100	0.207300534326306
chr3	143611200	143612200	0.6273884919453938
chr3	143611300	143612300	0.7206424828381184
chr3	143611400	143612400	0.5208170746536347
chr3	143611500	143612500	-0.10882186462197356
chr3	143611600	143612600	-0.16894635377989325
chr3	143611700	143612700	-0.39038234970393937
chr3	143611800	143612800	0.11504535503931178
chr3	143611900	143612900	0.27957776991435457
chr3	143612000	143613000	0.04161878394426997
chr3	143612100	143613100	-0.12613673033521325
chr3	143612200	143613200	0.08130155845790069
chr3	143612300	143613300	-0.29981624856457595
chr3	143612400	143613400	-0.5153184019395497
chr3	143612500	143613500	-0.16272621542478627
chr3	143612600	143613600	-0.2359619420052442
chr3	143612700	143613700	0.23960919591793675
chr3	143612800	143613800	-0.23932925579511674
chr3	143612900	143613900	-0.7000688978099266
chr3	143613000	143614000	-0.5249383475067091
chr3	143613100	143614100	-0.2307110738219101
chr3	143613200	143614200	-0.3325316697791181
chr3	143613300	143614300	-0.20849524555716914
chr3	143613400	143614400	0.2806436476233654
chr3	143613500	143614500	0.5299363309196736
chr3	143613600	143614600	0.6051013439145512
chr3	143613700	143614700	0.183611241055792
chr3	143613800	143614800	0.4638195343117543
chr3	143613900	143614900	0.7958603758228648
chr3	143614000	143615000	1.0906572658704232
chr3	143614100	143615100	0.9416310947507168
chr3	143614200	143615200	1.0861038234752072
chr3	143614300	143615300	1.3743530579270868
chr3	143614400	143615400	1.1057294342935031
chr3	143614500	143615500	1.0532157652794107
chr3	143614600	143615600	1.3470825170412184
chr3	143614700	143615700	1.7730843009386736
chr3	143614800	143615800	1.0333717074564903
chr3	143614900	143615900	1.1013264751650973
chr3	143615000	143616000	1.1039330561032454
chr3	143615100	143616100	1.3761119620267934
chr3	143615200	143616200	1.0259737243550058
chr3	143615300	143616300	0.7340180309310017
chr3	143615400	143616400	0.6059707729677236
chr3	143615500	143616500	-0.03677838611670813
chr3	143615600	143616600	-0.21513167692113785
chr3	143615700	143616700	-0.2293200245267459
chr3	143615800	143616800	-0.018116555121097503
chr3	143615900	143616900	0.12651837937807467
chr3	143616000	143617000	-0.1888111365011489
chr3	143616100	143617100	-0.2902776537582141
chr3	143616200	143617200	-0.4843744092588735
chr3	143616300	143617300	-0.18333691812396727
chr3	143616400	143617400	-0.5341639710433185
chr3	143616500	143617500	-0.3207019007646241
chr3	143616600	143617600	-0.3392902644299847
chr3	143616700	143617700	-0.5845570884309611
chr3	143616800	143617800	-0.10691146546751416
chr3	143616900	143617900	0.3444922425514636
chr3	143617000	143618000	-0.07039043650014672
chr3	143617100	143618100	-0.6561197749385578
chr3	143617200	143618200	-0.8271891461216091
chr3	143617300	143618300	-1.5577781319744803
chr3	143617400	143618400	-1.4679749906391355
chr3	143617500	143618500	-1.331685720403548
chr3	143617600	143618600	-1.761090207503314
chr3	143617700	143618700	-2.28821038369107
chr3	143617800	143618800	-2.3207369916653504
chr3	143617900	143618900	-3.4988898917120683
chr3	143618000	143619000	-3.0010312964165182
chr3	143618100	143619100	-2.7024926764470028
chr3	143618200	143619200	-1.8503979265222168
chr3	143618300	143619300	-1.4571630925385657
chr3	143618400	143619400	-1.169564260638662
chr3	143618500	143619500	-1.2858310826046877
chr3	143618600	143619600	-0.5178964021498733
chr3	143618700	143619700	-0.04897268643636296
chr3	143618800	143619800	0.010464280407376491
chr3	143618900	143619900	0.6455476284216424
chr3	143619000	143620000	0.4306434558819697
chr3	143619100	143620100	0.45610916723581396
chr3	143619200	143620200	0.32283695132951906
chr3	143619300	143620300	0.3674671458078321
chr3	143619400	143620400	-0.13862016850187067
chr3	143619500	143620500	-0.22498470973980814
chr3	143619600	143620600	-1.4016587388835549
chr3	143619700	143620700	-1.4599662344577036
chr3	143619800	143620800	-1.3990558104080622
chr3	143619900	143620900	-1.3536142052989253
chr3	143620000	143621000	-1.6977691159572428
chr3	143620100	143621100	-1.8754444019373653
chr3	143620200	143621200	-2.0637534829371242
chr3	143620300	143621300	-2.03842117375334
chr3	143620400	143621400	-1.7029054151416632
chr3	143620500	143621500	-1.4515858848294805
chr3	143620600	143621600	-0.8263288304169066
chr3	143620700	143621700	-1.1033629456840996
chr3	143620800	143621800	-1.5991883187473994
chr3	143620900	143621900	-1.9584949900554167
chr3	143621000	143622000	-1.3557506697399928
chr3	143621100	143622100	-1.400328222196248
chr3	143621200	143622200	-1.898374328064143
chr3	143621300	143622300	-1.851633049910873
chr3	143621400	143622400	-1.3917683299020225
chr3	143621500	143622500	-2.9037906155599336
chr3	143621600	143622600	-3.6976407419367865
chr3	143621700	143622700	-3.9785980859163255
chr3	143621800	143622800	-4.551211538409288
chr3	143621900	143622900	-4.640556644594332
chr3	143622000	143623000	-5.597364097348513
chr3	143622100	143623100	-6.439057277515236
chr3	143622200	143623200	-6.052517140135242
chr3	143622300	143623300	-6.21617952009466
chr3	143622400	143623400	-6.126962460291384
chr3	143622500	143623500	-4.332459699555138
chr3	143622600	143623600	-4.160003330102088
chr3	143622700	143623700	-4.223030699501873
chr3	143622800	143623800	-3.2863002188441537
chr3	143622900	143623900	-3.6904398132928966
chr3	143623000	143624000	-2.928577049143132
chr3	143623100	143624100	-2.3897149855778186
chr3	143623200	143624200	-2.4946288349878545
chr3	143623300	143624300	-2.215777435705568
chr3	143623400	143624400	-2.359514502584799
chr3	143623500	143624500	-2.6949231637539244
chr3	143623600	143624600	-2.5100979442024065
chr3	143623700	143624700	-1.9218605475586965
chr3	143623800	143624800	-2.6683388238088845
chr3	143623900	143624900	-2.692224975984956
chr3	143624000	143625000	-3.3680158226822225
chr3	143624100	143625100	-3.7438719379087515
chr3	143624200	143625200	-3.8520692073443095
chr3	143624300	143625300	-4.3870414054405185
chr3	143624400	143625400	-5.082692046630197
chr3	143624500	143625500	-6.022732183101448
chr3	143624600	143625600	-6.27970711657089
chr3	143624700	143625700	-7.088892151853561
chr3	143624800	143625800	-7.373200181740161
chr3	143624900	143625900	-7.0412651917482245
chr3	143625000	143626000	-6.698131622925509
chr3	143625100	143626100	-5.635329462918272
chr3	143625200	143626200	-6.228138871629042
chr3	143625300	143626300	-5.997622780631704
chr3	143625400	143626400	-5.307703077727298
chr3	143625500	143626500	-4.728509988326193
chr3	143625600	143626600	-4.39901046470309
chr3	143625700	143626700	-3.333365885288383
chr3	143625800	143626800	-2.5700032246068005
chr3	143625900	143626900	-2.403868877053536
chr3	143626600	143627600	0.55643556298161
chr3	143626700	143627700	-0.2461009063829521
chr3	143626800	143627800	-0.07873137869751387
chr3	143626900	143627900	0.20440362053627584
chr3	143627000	143628000	0.12939847683583933
chr3	143627100	143628100	0.14669884110019
chr3	143627200	143628200	-0.09434148099341906
chr3	143627300	143628300	-0.24251081224381146
chr3	143627400	143628400	-0.20817916824234667
chr3	143627500	143628500	-0.7982619724959266
chr3	143627600	143628600	-1.1957708672032372
chr3	143627700	143628700	-0.05858554591992261
chr3	143627800	143628800	-0.16737840488482894
chr3	143627900	143628900	-0.08747995900857294
chr3	143628000	143629000	-0.6429984004673331
chr3	143628100	143629100	-1.057084009607593
chr3	143628200	143629200	-0.4233273961249354
chr3	143628300	143629300	-0.16085966819423414
chr3	143628400	143629400	-0.4954311377949144
chr3	143628500	143629500	0.11631838004577348
chr3	143628600	143629600	0.7467708387265943
chr3	143628700	143629700	0.2426623864834352
chr3	143628800	143629800	0.7433836342951924
chr3	143628900	143629900	1.2941292250372465
chr3	143629000	143630000	2.0779655658141833
chr3	143629100	143630100	1.9636853745911973
chr3	143629200	143630200	1.013085780294852
chr3	143629300	143630300	1.0074136876553212
chr3	143629400	143630400	0.9010773653872042
chr3	143629500	143630500	0.8282546030845506
chr3	143629600	143630600	0.25529364506167124
chr3	143629700	143630700	0.5778578655549741
chr3	143629800	143630800	0.96978275354843
chr3	143629900	143630900	0.6851366888654224
chr3	143630000	143631000	0.5542205288335373
chr3	143630100	143631100	1.3482091314677804
chr3	143630200	143631200	1.9595632962031817
chr3	143630300	143631300	1.6107877676136113
chr3	143630400	143631400	1.4418616238226616
chr3	143630500	143631500	1.2786440968901518
chr3	143630600	143631600	1.1185412426834946
chr3	143630700	143631700	0.8248602282385079
chr3	143630800	143631800	0.6094765273513737
chr3	143630900	143631900	0.2053649648954311
chr3	143631000	143632000	0.3001282824921049
chr3	143631100	143632100	0.16296312889650272
chr3	143631200	143632200	0.1301843545822178
chr3	143631300	143632300	0.3796070572753971
chr3	143631400	143632400	1.0541549833810655
chr3	143631500	143632500	0.9986016243430804
chr3	143631600	143632600	1.3052599773221545
chr3	143631700	143632700	0.8700895152015956
chr3	143631800	143632800	0.7628978656408107
chr3	143631900	143632900	0.810597670520202
chr3	143632000	143633000	0.5443135192736898
chr3	143632100	143633100	0.5210488947882844
chr3	143632200	143633200	0.3642031842513347
chr3	143632300	143633300	0.20268793410684288
chr3	143632400	143633400	-0.3264036300495085
chr3	143632500	143633500	-0.2105453673343889
chr3	143632600	143633600	-0.7542859737050329
chr3	143632700	143633700	-0.4923807278160114
chr3	143632800	143633800	-1.2121859109483115
chr3	143632900	143633900	-1.1031120615118677
chr3	143633000	143634000	-1.0529572958170452
chr3	143633100	143634100	-1.5020836115623712
chr3	143633200	143634200	-1.6325112243397246
chr3	143633300	143634300	-1.0353990689039785
chr3	143633400	143634400	-0.7138419968280231
chr3	143633500	143634500	-0.5199285398004411
chr3	143633600	143634600	-0.0077009705172388435
chr3	143633700	143634700	-0.00402200076336195
chr3	143633800	143634800	0.39676319654441466
chr3	143633900	143634900	0.6204845630844703
chr3	143634000	143635000	0.7216714388289698
chr3	143634100	143635100	1.3650251790793655
chr3	143634200	143635200	0.9961842551618028
chr3	143634300	143635300	0.40401346560282597
chr3	143634400	143635400	0.7571020651456981
chr3	143634500	143635500	0.8052422788453981
chr3	143634600	143635600	0.7306099295463853
chr3	143634700	143635700	0.09947072060249612
chr3	143634800	143635800	0.3359981433691141
chr3	143634900	143635900	-0.06662630923719373
chr3	143635000	143636000	0.4478174962456345
chr3	143635100	143636100	0.12791292372263652
chr3	143635200	143636200	0.6273907071596754
chr3	143635300	143636300	1.1626583266075503
chr3	143635400	143636400	1.0497049364851765
chr3	143635500	143636500	0.9284565174043158
chr3	143635600	143636600	0.6703760463852901
chr3	143635700	143636700	1.7884488572359485
chr3	143635800	143636800	1.5896440957092737
chr3	143635900	143636900	2.0317300918611596
chr3	143636000	143637000	1.7022547173000975
chr3	143636100	143637100	1.6763780316863766
chr3	143636200	143637200	1.735240894083414
chr3	143636400	143637400	0.4496561449203721
chr3	143636500	143637500	0.3831893937448995
chr3	143636600	143637600	-0.6181505123144991
chr3	143636700	143637700	-0.4616461179267606
chr3	143636800	143637800	-0.2130877005243406
chr3	143636900	143637900	-0.18353685595472405
chr3	143637000	143638000	-0.6108793088630563
chr3	143637100	143638100	-0.3936747154287057
chr3	143637200	143638200	-0.14789883463987896
chr3	143637300	143638300	0.011828166344980193
chr3	143637400	143638400	0.3779289173914352
chr3	143637500	143638500	0.4183793341573062
chr3	143637600	143638600	1.5659309069878438
chr3	143637700	143638700	1.0337316695263017
chr3	143637800	143638800	0.9370761827058685
chr3	143638500	143639500	-0.50872959786274
chr3	143638600	143639600	-0.44029451360770544
chr3	143638700	143639700	-0.3401289451822387
chr3	143638800	143639800	0.19747624435193212
chr3	143638900	143639900	0.4857899560750223
chr3	143639000	143640000	0.676422555807331
chr3	143640100	143641100	-0.2726229591612252
chr3	143640200	143641200	-0.027256666237750044
chr3	143640300	143641300	-0.1119383544018372
chr3	143641500	143642500	1.0698606866398352
chr3	143641600	143642600	1.2813686269637516
chr3	143641700	143642700	1.1567544632829958
chr3	143641800	143642800	1.3474150609715965
chr3	143641900	143642900	0.8531207912695205
chr3	143642000	143643000	0.30200160957145433
chr3	143642100	143643100	0.7505663406285484
chr3	143642200	143643200	0.3797058169850797
chr3	143642300	143643300	1.0712782090599242
chr3	143642400	143643400	1.1297530579868609
chr3	143642500	143643500	1.234640525240842
chr3	143642600	143643600	1.4137799230193118
chr3	143642700	143643700	1.291221942452289
chr3	143642800	143643800	1.4944084213204656
chr3	143642900	143643900	2.035106520932217
chr3	143643000	143644000	1.9834673223145696
chr3	143643100	143644100	1.3321991944726026
chr3	143643200	143644200	1.5170423949224752
chr3	143643300	143644300	0.8692857332649158
chr3	143643400	143644400	0.4810361378976696
chr3	143643500	143644500	0.2599923127226739
chr3	143643600	143644600	-1.1967324033504414
chr3	143643700	143644700	-0.6839932652459051
chr3	143643800	143644800	-2.0679930546412564
chr3	143643900	143644900	-1.6315728919111947
chr3	143644000	143645000	-0.9048577300241919
chr3	143644100	143645100	-0.4991606163416886
chr3	143644200	143645200	-0.2674122835532963
chr3	143644300	143645300	-0.28140678008979103
chr3	143644400	143645400	-0.25344121808119635
chr3	143644500	143645500	0.055041890416829095
chr3	143644600	143645600	0.6560285186174304
chr3	143644700	143645700	0.04219137287059658
chr3	143644800	143645800	0.22026622260003687
chr3	143644900	143645900	-0.3604528516378081
chr3	143645000	143646000	-0.9911541838322369
chr3	143645100	143646100	-1.2860739416875249
chr3	143645200	143646200	-1.5864755664764592
chr3	143645300	143646300	-1.454335564812854
chr3	143645400	143646400	-1.2665881836314796
chr3	143645500	143646500	-1.2428313541952472
chr3	143646600	143647600	1.7253266925579156
chr3	143646700	143647700	2.473673249107848
chr3	143646800	143647800	2.294134210885862
chr3	143646900	143647900	2.3261680840154915
chr3	143647500	143648500	0.152000628674397
chr3	143647600	143648600	0.09476629815511084
chr3	143647700	143648700	0.11384415256658224
chr3	143647800	143648800	0.5411100734224938
chr3	143647900	143648900	0.8906056336979158
chr3	143648000	143649000	0.6541363803223756
chr3	143648100	143649100	0.6928825331558681
chr3	143648200	143649200	0.7397040680742649
chr3	143648300	143649300	0.3793382468359964
chr3	143648400	143649400	0.22114297222007484
chr3	143648500	143649500	0.7065112170801116
chr3	143648600	143649600	0.6304308877904675
chr3	143648700	143649700	0.9398212600468572
chr3	143648800	143649800	1.1181920464422477
chr3	143648900	143649900	0.8241387495379917
chr3	143649000	143650000	0.43422819973133353
chr3	143649100	143650100	0.5581308344695105
chr3	143649200	143650200	0.7030455594096633
chr3	143649300	143650300	0.8886288056737044
chr3	143649400	143650400	1.0545920045705686
chr3	143649500	143650500	0.7031449436094312
chr3	143649600	143650600	0.7260053305739271
chr3	143649700	143650700	0.6537111983279535
chr3	143649800	143650800	-0.045531541807196686
chr3	143649900	143650900	0.1675231285391504
chr3	143650000	143651000	0.9060413529730665
chr3	143650100	143651100	0.7983409555588394
chr3	143650200	143651200	0.9651890583045244
chr3	143650300	143651300	0.6539403039108098
chr3	143650400	143651400	0.6136730515291582
chr3	143650500	143651500	0.5383459663382663
chr3	143650600	143651600	0.6231721998547451
chr3	143651500	143652500	-0.24580451818724225
chr3	143651600	143652600	-0.6853957938115794
chr3	143651700	143652700	-0.8161694771123627
chr3	143651800	143652800	-0.5181882980126116
chr3	143651900	143652900	-0.6001230603614542
chr3	143652000	143653000	-0.511554552058421
chr3	143652100	143653100	-0.30341447501035834
chr3	143652200	143653200	-0.2972958580372731
chr3	143652300	143653300	-0.5480310558891688
chr3	143652400	143653400	-1.0305629424656997
chr3	143652500	143653500	-1.0054647238182586
chr3	143652600	143653600	-0.0917583589767516
chr3	143652700	143653700	-0.04739980134591707
chr3	143652800	143653800	-0.050413361684471414
chr3	143652900	143653900	0.2827919521012954
chr3	143653000	143654000	1.1850875453237346
chr3	143653100	143654100	1.489411084291606
chr3	143653200	143654200	1.3004059814893083
chr3	143653300	143654300	1.2820139338105758
chr3	143653400	143654400	1.507107269165411
chr3	143653500	143654500	1.7640981925925794
chr3	143653600	143654600	1.0574096559551502
chr3	143653700	143654700	1.3982074808048222
chr3	143653800	143654800	1.4935055075155472
chr3	143653900	143654900	1.0625750329298598
chr3	143654000	143655000	0.4992577084704964
chr3	143654100	143655100	0.2264845880434593
chr3	143654200	143655200	0.2572959238797485
chr3	143654300	143655300	0.2831276504165773
chr3	143654400	143655400	0.0032445380062897924
chr3	143654500	143655500	-0.0239420008657854
chr3	143654600	143655600	0.33619476171798235
chr3	143654700	143655700	0.7094527842893465
chr3	143654800	143655800	1.004973143003366
chr3	143654900	143655900	1.522107105591607
chr3	143655000	143656000	1.6511537541879544
chr3	143655100	143656100	1.5911488105588996
chr3	143655200	143656200	1.745870301780832
chr3	143655300	143656300	1.7801806475998951
chr3	143655400	143656400	1.6225464909477498
chr3	143655500	143656500	1.2561027229144228
chr3	143655600	143656600	1.6472481427438834
chr3	143655700	143656700	1.4687465469904817
chr3	143655800	143656800	0.6360333219929368
chr3	143655900	143656900	1.069568315277032
chr3	143656000	143657000	0.7784777996348461
chr3	143656100	143657100	1.0941464596051855
chr3	143656200	143657200	1.3268076165883649
chr3	143656300	143657300	1.036180376149192
chr3	143656400	143657400	1.2873564851920616
chr3	143656500	143657500	0.9922953805050828
chr3	143656600	143657600	0.8448226462270095
chr3	143656700	143657700	0.34362186797399835
chr3	143656800	143657800	0.5383127954058989
chr3	143656900	143657900	0.1529319462244411
chr3	143657000	143658000	0.6091611441688253
chr3	143657100	143658100	0.08522929670021963
chr3	143657200	143658200	-0.26392206533430285
chr3	143657300	143658300	-0.231415416698143
chr3	143657400	143658400	-0.14280488873285038
chr3	143657500	143658500	-0.4452593354950806
chr3	143657600	143658600	-0.5142410748441374
chr3	143657700	143658700	-0.04607493569860663
chr3	143657800	143658800	-0.15987477967544775
chr3	143657900	143658900	-0.5666419598700054
chr3	143658000	143659000	-0.19649743936866607
chr3	143658100	143659100	0.8698666204578988
chr3	143658200	143659200	0.6459296511111217
chr3	143658300	143659300	0.9779140413563396
chr3	143658400	143659400	0.8606090825141866
chr3	143658500	143659500	1.523664742251523
chr3	143658600	143659600	1.5409864779281384
chr3	143658700	143659700	0.9631013084014214
chr3	143658800	143659800	0.9320499300828023
chr3	143658900	143659900	0.6069175235706218
chr3	143659000	143660000	-0.024064391813711825
chr3	143659100	143660100	-0.7021534453704367
chr3	143659200	143660200	-0.14293177737487986
chr3	143659300	143660300	-0.25939422821921976
chr3	143659400	143660400	-0.633084174248479
chr3	143659500	143660500	-0.4494561847846679
chr3	143659600	143660600	-0.7700686780576561
chr3	143659700	143660700	-0.3752627253302779
chr3	143659800	143660800	-0.5378665559692477
chr3	143659900	143660900	-0.5120888496861588
chr3	143660000	143661000	-0.2988725647124827
chr3	143660100	143661100	-0.3236169169765745
chr3	143660200	143661200	-0.7689135415777225
chr3	143660300	143661300	-1.2239780890782368
chr3	143660400	143661400	-0.4035588618969688
chr3	143660500	143661500	-0.6569667550548761
chr3	143660600	143661600	-0.6173112318002971
chr3	143660700	143661700	-0.8847640699184903
chr3	143660800	143661800	-0.3164322831373229
chr3	143660900	143661900	0.05025996291457401
chr3	143661000	143662000	-0.1174895913358227
chr3	143661100	143662100	-0.30958387535259024
chr3	143661200	143662200	0.1198131389929455
chr3	143661300	143662300	0.5173431202180188
chr3	143661400	143662400	-0.16401159597556506
chr3	143661500	143662500	0.06112003853780373
chr3	143661600	143662600	0.3321201013286019
chr3	143661700	143662700	0.9992344084858864
chr3	143661800	143662800	0.5734082771596771
chr3	143661900	143662900	0.4663028329233094
chr3	143662000	143663000	0.36997321508908154
chr3	143662100	143663100	0.5290928617879098
chr3	143662200	143663200	0.16818485326213006
chr3	143662300	143663300	0.4410675688654552
chr3	143662400	143663400	0.9271124739470802
chr3	143662500	143663500	0.6728978919242732
chr3	143662600	143663600	-0.2694327927648481
chr3	143662700	143663700	-0.9565676713790208
chr3	143662800	143663800	-1.5405379359122089
chr3	143662900	143663900	-1.2716812755943772
chr3	143663000	143664000	-1.0709464846376917
chr3	143663100	143664100	-1.4316077397051716
chr3	143663200	143664200	-1.7476027520146598
chr3	143663300	143664300	-2.3053632632937813
chr3	143663400	143664400	-2.212067113107614
chr3	143663500	143664500	-2.201909522636462
chr3	143663600	143664600	-2.090430016295045
chr3	143663700	143664700	-2.022070066743671
chr3	143663800	143664800	-1.0173566758322437
chr3	143663900	143664900	-1.8809884680701217
chr3	143664000	143665000	-2.3283022140200478
chr3	143664100	143665100	-2.555634554077032
chr3	143664200	143665200	-2.253903821546555
chr3	143664300	143665300	-1.9549554619433507
chr3	143664400	143665400	-2.442568070184377
chr3	143664500	143665500	-3.0107638124403047
chr3	143664600	143665600	-2.7068609242356056
chr3	143664700	143665700	-2.3855018693266348
chr3	143664800	143665800	-3.3465466222866955
chr3	143664900	143665900	-2.830680909431392
chr3	143665000	143666000	-2.7039428999626005
chr3	143665100	143666100	-2.3717019429735857
chr3	143665200	143666200	-2.4913784886534365
chr3	143665300	143666300	-2.5020952136483845
chr3	143665400	143666400	-2.6147617857277328
chr3	143665500	143666500	-2.9182986998608254
chr3	143665600	143666600	-3.3416711976104225
chr3	143665700	143666700	-3.841452446218754
chr3	143665800	143666800	-3.759859097976333
chr3	143665900	143666900	-3.5310206707953067
chr3	143666000	143667000	-3.7426006030986896
chr3	143666100	143667100	-3.7718597567822796
chr3	143666200	143667200	-3.780003933537904
chr3	143666300	143667300	-3.7479974708538712
chr3	143666400	143667400	-3.8989072886143012
chr3	143666500	143667500	-2.9252763237077275
chr3	143666600	143667600	-2.0088102092221582
chr3	143666700	143667700	-2.211285349097853
chr3	143666800	143667800	-2.182337901212387
chr3	143666900	143667900	-3.1212760155104795
chr3	143667000	143668000	-2.824327047266657
chr3	143667100	143668100	-2.7366822734274976
chr3	143667200	143668200	-2.3787928645555434
chr3	143667300	143668300	-2.361771312460313
chr3	143667600	143668600	-2.771502300836971
chr3	143667700	143668700	-1.8903619730038843
chr3	143667800	143668800	-1.7023481309388138
chr3	143667900	143668900	-0.9869218842290748
chr3	143668000	143669000	-0.2884736201057948
chr3	143668100	143669100	-0.5736287900018995
chr3	143668200	143669200	-0.23742388965704034
chr3	143668300	143669300	0.030583605097732537
chr3	143668400	143669400	0.35628813894771044
chr3	143668500	143669500	0.02217059342122619
chr3	143668600	143669600	0.96701675902231
chr3	143668700	143669700	0.4933669802790887
chr3	143668800	143669800	0.5357494118743796
chr3	143668900	143669900	0.4865095560080404
chr3	143669000	143670000	-0.46640955002877826
chr3	143669100	143670100	-0.029578774346329568
chr3	143669200	143670200	-0.3080010884979531
chr3	143669300	143670300	-0.5561805831808649
chr3	143669400	143670400	-1.2426161559485656
chr3	143669500	143670500	-0.3647866396383673
chr3	143669600	143670600	-0.5452456650187784
chr3	143669700	143670700	-0.9743458618891938
chr3	143669800	143670800	-1.0105895987241929
chr3	143669900	143670900	-0.7997558473472062
chr3	143670000	143671000	-0.3073149244449151
chr3	143670100	143671100	-0.4751726671037458
chr3	143670200	143671200	-0.2918727607471975
chr3	143670300	143671300	-0.1647757496893726
chr3	143670400	143671400	0.6158062345981308
chr3	143670500	143671500	-0.2267558569789461
chr3	143670600	143671600	-0.004939529482370988
chr3	143670700	143671700	0.6687345134293341
chr3	143670800	143671800	1.092894679673695
chr3	143670900	143671900	1.1901979340204645
chr3	143671000	143672000	1.0749809345153931
chr3	143671100	143672100	0.6909476938598115
chr3	143671200	143672200	0.7513484138735612
chr3	143671300	143672300	0.6341683992760517
chr3	143671400	143672400	0.05844595244919596
chr3	143671500	143672500	0.37592259154201096
chr3	143671800	143672800	-0.14752723211769272
chr3	143671900	143672900	-1.0749904518368958
chr3	143672000	143673000	-1.398525014825186
chr3	143672100	143673100	-1.2903643220008787
chr3	143672200	143673200	-1.8786546406758244
chr3	143672300	143673300	-1.844641278390086
chr3	143672400	143673400	-1.4301664039618691
chr3	143672500	143673500	-1.5283438461892969
chr3	143672600	143673600	-1.5046684688608118
chr3	143672700	143673700	-1.3313055171428316
chr3	143672800	143673800	-1.1078597091723108
chr3	143672900	143673900	-0.8687710655071788
chr3	143673000	143674000	0.05187151633786032
chr3	143673100	143674100	-0.23990667123447576
chr3	143673200	143674200	-0.024683946635327428
chr3	143673300	143674300	0.25555353838611017
chr3	143673400	143674400	-0.4751043198415161
chr3	143673500	143674500	-1.2366529948244225
chr3	143673600	143674600	-1.3126243406314824
chr3	143673700	143674700	-0.8385266845850926
chr3	143673800	143674800	-0.4885157524272333
chr3	143673900	143674900	-0.037876770000224436
chr3	143674000	143675000	-0.7328858878070849
chr3	143674100	143675100	-0.5632429038299052
chr3	143674200	143675200	0.06669254668018411
chr3	143674300	143675300	-0.05471462239815066
chr3	143674400	143675400	0.3502207393095022
chr3	143674500	143675500	1.3614670782087697
chr3	143674600	143675600	2.1982765030286138
chr3	143674700	143675700	1.6506061898841098
chr3	143674800	143675800	1.1469736620418527
chr3	143674900	143675900	1.6659573856519552
chr3	143675000	143676000	2.1668339664197265
chr3	143675100	143676100	2.2539205009653687
chr3	143675200	143676200	2.0400434867762822
chr3	143675300	143676300	1.9610517899944344
chr3	143675400	143676400	2.3764026174020354
chr3	143675500	143676500	2.3079030723552907
chr3	143675600	143676600	1.5640772918613328
chr3	143675700	143676700	1.8240755227681489
chr3	143675800	143676800	1.809760128705964
chr3	143675900	143676900	1.2858698688886052
chr3	143676000	143677000	1.129196281801892
chr3	143676100	143677100	1.5445462470952156
chr3	143676200	143677200	1.0019224695620432
chr3	143676300	143677300	1.2844036069947489
chr3	143676400	143677400	0.7979754446569159
chr3	143676500	143677500	0.4832386908141986
chr3	143676600	143677600	0.473744850468201
chr3	143676700	143677700	0.470803351992017
chr3	143676800	143677800	0.1277212779619408
chr3	143678600	143679600	-0.38009486412000704
chr3	143678700	143679700	-0.46668046904552707
chr3	143678800	143679800	-0.5893912517658363
chr3	143678900	143679900	-0.6757456543345078
chr3	143679000	143680000	-0.7255788093859242
chr3	143679100	143680100	-0.2374596519885855
chr3	143679200	143680200	-0.3894481025715164
chr3	143679300	143680300	0.4313724825551518
chr3	143679400	143680400	0.2187923595555887
chr3	143679500	143680500	0.7651809985714308
chr3	143679600	143680600	0.6869598613047271
chr3	143679700	143680700	0.7016080465992917
chr3	143679800	143680800	1.4401158121915676
chr3	143679900	143680900	1.3892676358123277
chr3	143680000	143681000	1.765681736008243
chr3	143680100	143681100	2.133152280625275
chr3	143680200	143681200	2.1893066442537163
chr3	143680300	143681300	1.2487054674776836
chr3	143680400	143681400	1.4359358725954945
chr3	143680500	143681500	1.3159095025007543
chr3	143680600	143681600	1.3376679088702117
chr3	143680700	143681700	1.7937086799577882
chr3	143682800	143683800	-0.6434047387631419
chr3	143682900	143683900	-0.760928355630239
chr3	143683000	143684000	-0.7233333632252646
chr3	143683100	143684100	-0.2670310854130909
chr3	143683200	143684200	-0.1661764515959345
chr3	143683300	143684300	0.014503635129970653
chr3	143683400	143684400	-0.5500631071600024
chr3	143683500	143684500	-0.7397742222953462
chr3	143683600	143684600	-0.5859046836068791
chr3	143683700	143684700	-0.022827533535909102
chr3	143683800	143684800	0.2256912426633101
chr3	143683900	143684900	0.3754809413239296
chr3	143684000	143685000	0.321304789756587
chr3	143684100	143685100	-0.3592477570316525
chr3	143684200	143685200	-0.7299705849216748
chr3	143684300	143685300	-0.7155361268928166
chr3	143684400	143685400	-0.4895990321629865
chr3	143684500	143685500	-0.1876169923162244
chr3	143684600	143685600	-0.8731633823271784
chr3	143684700	143685700	-1.0867920648531335
chr3	143684800	143685800	-0.9929433401342892
chr3	143684900	143685900	-0.9342469583075304
chr3	143685000	143686000	-0.879289557641887
chr3	143685100	143686100	-0.4554426440502921
chr3	143685200	143686200	-0.14782262443816632
chr3	143685300	143686300	-0.3800947639877872
chr3	143685800	143686800	0.4993366207404478
chr3	143685900	143686900	0.3577892740140718
chr3	143686000	143687000	0.2947036311857145
chr3	143686100	143687100	-0.12253316507219375
chr3	143686200	143687200	0.2347715764920368
chr3	143686300	143687300	0.11832483505037066
chr3	143686400	143687400	0.31139013574226704
chr3	143686500	143687500	-0.13008389180670155
chr3	143686600	143687600	-0.5070878642043024
chr3	143686700	143687700	-0.27302432841532
chr3	143686800	143687800	-0.6213308660613596
chr3	143686900	143687900	-0.1575147566939618
chr3	143687000	143688000	0.25397202969166294
chr3	143687100	143688100	1.5004529174740036
chr3	143687200	143688200	1.4026044890218203
chr3	143687300	143688300	1.5415839336054251
chr3	143687400	143688400	1.2035857206314085
chr3	143687500	143688500	1.9590356425740891
chr3	143687600	143688600	1.873719325696288
chr3	143687700	143688700	2.5182288990378754
chr3	143687800	143688800	2.9845352209209404
chr3	143687900	143688900	2.613442232549735
chr3	143688000	143689000	2.1766759360743517
chr3	143688100	143689100	0.9061916995182324
chr3	143688200	143689200	0.9180574978606186
chr3	143688300	143689300	-0.15899380472763214
chr3	143688400	143689400	-0.697617414478281
chr3	143688500	143689500	-0.6916481564400768
chr3	143688600	143689600	-0.3123100007537929
chr3	143688700	143689700	-0.8846326632094705
chr3	143688800	143689800	-1.1307563144617516
chr3	143688900	143689900	-1.2992164437753928
chr3	143689000	143690000	-1.3231023007392466
chr3	143689100	143690100	-0.9698926813974279
chr3	143689200	143690200	-1.3112508362497293
chr3	143689300	143690300	-0.13656864456365567
chr3	143689400	143690400	-0.22077375903714624
chr3	143689500	143690500	-0.4361754334321579
chr3	143689600	143690600	-0.6987696171936322
chr3	143689700	143690700	-1.241357826613688
chr3	143689800	143690800	-0.9777743314770432
chr3	143689900	143690900	-0.7700400435033778
chr3	143690000	143691000	-0.4911884577005517
chr3	143690100	143691100	-1.030357060354118
chr3	143690200	143691200	-1.1932194371472975
chr3	143690300	143691300	-1.5143535095916565
chr3	143690400	143691400	-0.8338729561835856
chr3	143690500	143691500	-0.6236199923442002
chr3	143690600	143691600	-0.2914485814703087
chr3	143690700	143691700	-0.20699576041230391
chr3	143690800	143691800	-0.2765145832597825
chr3	143690900	143691900	-1.0627129539082218
chr3	143691000	143692000	-1.6170902472378768
chr3	143691100	143692100	-1.6783755426030504
chr3	143691200	143692200	-1.3696667006881127
chr3	143691300	143692300	-1.4898382529068783
chr3	143691400	143692400	-1.5117905040480109
chr3	143691500	143692500	-2.0079778010501883
chr3	143691600	143692600	-2.5079941587615044
chr3	143691700	143692700	-2.134229115766521
chr3	143691800	143692800	-3.0065528068176097
chr3	143691900	143692900	-1.1519660900912094
chr3	143692000	143693000	-1.1792709850148082
chr3	143692100	143693100	0.3731880256512027
chr3	143692200	143693200	0.14053300243127853
chr3	143692300	143693300	0.03904700361048993
chr3	143692400	143693400	0.9081897518444396
chr3	143692500	143693500	0.8585234247068327
chr3	143692600	143693600	0.8105447241711868
chr3	143692700	143693700	0.9404143261787888
chr3	143692800	143693800	1.7223267217672849
chr3	143692900	143693900	1.3976273296076465
chr3	143693000	143694000	1.5436051479213198
chr3	143693100	143694100	0.9525086658886284
chr3	143693200	143694200	0.5061466984576388
chr3	143693300	143694300	1.0306612642371908
chr3	143693400	143694400	0.04975400186667642
chr3	143693500	143694500	0.11431228313587788
chr3	143693600	143694600	0.2346408295119155
chr3	143693700	143694700	0.13748909848567525
chr3	143693800	143694800	-0.4019942193216451
chr3	143693900	143694900	-0.4185071702370621
chr3	143694000	143695000	-0.7543445125545724
chr3	143694100	143695100	-0.6300924810131691
chr3	143694200	143695200	-0.2031650477188768
chr3	143694300	143695300	-0.6679183829753593
chr3	143694400	143695400	-0.8638311960635449
chr3	143694500	143695500	-1.146614668700804
chr3	143694600	143695600	-1.8325416656755813
chr3	143694700	143695700	-1.7332935170093926
chr3	143694800	143695800	-1.7216239342661324
chr3	143694900	143695900	-1.8113735879778703
chr3	143695000	143696000	-1.2619119794736757
chr3	143695100	143696100	-1.5237890098905156
chr3	143695200	143696200	-1.7173756045038189
chr3	143696100	143697100	-0.8656349015938374
chr3	143696200	143697200	-0.5579999867879812
chr3	143696300	143697300	-0.7172503693321014
chr3	143696400	143697400	-1.153592237258376
chr3	143696500	143697500	-1.6209329997358666
chr3	143696600	143697600	-1.1977806108593458
chr3	143696700	143697700	-1.2291399749285497
chr3	143696800	143697800	-1.4225576995034763
chr3	143696900	143697900	-1.3152008568808369
chr3	143697000	143698000	-1.6583369918684252
chr3	143697100	143698100	-0.7976211764575674
chr3	143697200	143698200	-0.9266674589031234
chr3	143697300	143698300	-0.9961975845826718
chr3	143697400	143698400	-0.4285196378412642
chr3	143697500	143698500	0.010500337927031108
chr3	143697600	143698600	0.04633868319904666
chr3	143697700	143698700	-0.456310824156004
chr3	143697800	143698800	-0.4852783116006533
chr3	143697900	143698900	-0.4863527745872216
chr3	143698000	143699000	-0.415419868660666
chr3	143698100	143699100	-0.2976337212895714
chr3	143698200	143699200	-0.41674471367222543
chr3	143698300	143699300	-0.09687892420596612
chr3	143698400	143699400	-0.9594143037577114
chr3	143698500	143699500	-0.5805531859426395
chr3	143704000	143705000	-0.96401440874103
chr3	143706000	143707000	-2.1798076004599127
chr3	143706100	143707100	-2.551238841468293
chr3	143706200	143707200	-2.6344552738335407
chr3	143706300	143707300	-2.3668187352234136
chr3	143706400	143707400	-2.1236174250020787
chr3	143706500	143707500	-2.165357465535574
chr3	143706600	143707600	-2.2749330416405864
chr3	143706700	143707700	-1.8810782646893918
chr3	143706800	143707800	-2.378219756746623
chr3	143706900	143707900	-1.460143626296242
chr3	143707000	143708000	-0.46674417219860537
chr3	143707100	143708100	0.2347666875195218
chr3	143707200	143708200	0.1022889449351856
chr3	143707300	143708300	0.12970789887636086
chr3	143707400	143708400	-0.06974042372106068
chr3	143707500	143708500	-0.1933492927691313
chr3	143707600	143708600	-0.1378678420494789
chr3	143707700	143708700	-0.4850542488571497
chr3	143707800	143708800	-0.3757004854015302
chr3	143707900	143708900	-0.82142462135323
chr3	143708000	143709000	-0.5004418359129945
chr3	143708100	143709100	-0.8668575418372659
chr3	143708200	143709200	-0.6805800436306535
chr3	143708300	143709300	-0.4672717775951051
chr3	143708400	143709400	-0.05657802945675002
chr3	143708500	143709500	0.6313898099302582
chr3	143708600	143709600	0.9616682988415756
chr3	143708700	143709700	1.1340536411086584
chr3	143708800	143709800	0.6582101734470847
chr3	143708900	143709900	0.7790996548208811
chr3	143709000	143710000	1.1335082871197657
chr3	143709100	143710100	1.1028498821365929
chr3	143709200	143710200	0.9318153656387022
chr3	143709300	143710300	0.5454775561202634
chr3	143709400	143710400	0.5182926857853754
chr3	143709500	143710500	0.0741332089946792
chr3	143709600	143710600	-0.07290524754693306
chr3	143709700	143710700	-0.3319983980540717
chr3	143709800	143710800	0.13277779710300253
chr3	143709900	143710900	-0.057722722051198265
chr3	143710000	143711000	-0.5026940482875398
chr3	143710100	143711100	-0.9828885849656032
chr3	143710200	143711200	-0.8081133781340871
chr3	143710300	143711300	-0.3253156130384875
chr3	143710400	143711400	-0.9538765881668017
chr3	143710500	143711500	-0.7458148248466819
chr3	143710600	143711600	-0.7726656599477318
chr3	143710700	143711700	-0.583031952508203
chr3	143710800	143711800	-0.4577169043052447
chr3	143710900	143711900	-0.7478420716306087
chr3	143711000	143712000	-0.8131811799816179
chr3	143711100	143712100	-0.04416875197937163
chr3	143711200	143712200	0.1072466236618912
chr3	143711300	143712300	0.3015684038124232
chr3	143711400	143712400	0.3408852388285854
chr3	143711500	143712500	0.7029518333480596
chr3	143711600	143712600	0.8845755007723557
chr3	143711700	143712700	1.015436243341035
chr3	143711800	143712800	1.039399279038007
chr3	143711900	143712900	1.2795244133354422
chr3	143712000	143713000	1.7981942385070777
chr3	143712100	143713100	1.5595342499895106
chr3	143712200	143713200	1.4827244482240352
chr3	143712300	143713300	0.8746514567034794
chr3	143712400	143713400	1.56406536523956
chr3	143712500	143713500	0.5763875632796837
chr3	143712600	143713600	0.5179914927498639
chr3	143712700	143713700	-0.02491860808223147
chr3	143712800	143713800	-0.8487738686241441
chr3	143712900	143713900	-0.9844476153818998
chr3	143713000	143714000	-1.4104791263040328
chr3	143713100	143714100	-1.0559473616415924
chr3	143713200	143714200	-1.2386871867689588
chr3	143713300	143714300	-1.3490806656272667
chr3	143713400	143714400	-1.901122783112712
chr3	143713500	143714500	-1.4102534457941494
chr3	143713600	143714600	-1.3288986208825389
chr3	143713700	143714700	-1.193697630240706
chr3	143713800	143714800	-1.0525229973460708
chr3	143713900	143714900	-0.5368625048993356
chr3	143714000	143715000	-0.3286089654450443
chr3	143714100	143715100	-1.0213499279963811
chr3	143714200	143715200	-0.967062505433422
chr3	143714300	143715300	-1.2567783135857191
chr3	143714400	143715400	-0.9389162819029714
chr3	143714500	143715500	-0.9292573889756316
chr3	143714600	143715600	-0.6534202770275234
chr3	143714700	143715700	-1.1098870170711628
chr3	143714800	143715800	-0.9127376580298312
chr3	143714900	143715900	-0.7290223163728375
chr3	143715000	143716000	-1.239625373153222
chr3	143715100	143716100	-0.5196154942167044
chr3	143715200	143716200	-0.5472051583434828
chr3	143715300	143716300	0.25027641776746395
chr3	143715400	143716400	0.4020592271357961
chr3	143715500	143716500	0.15441752445197002
chr3	143715600	143716600	-0.6596782813661504
chr3	143715700	143716700	-0.5572828614338187
chr3	143715800	143716800	0.3815976949443838
chr3	143715900	143716900	0.09399746300495036
chr3	143716000	143717000	0.7814939741435639
chr3	143716100	143717100	0.6732143164966911
chr3	143716200	143717200	1.3911718767637316
chr3	143716300	143717300	1.135143674874652
chr3	143716400	143717400	0.9779298187027752
chr3	143716500	143717500	1.4199844757109603
chr3	143716600	143717600	1.9211535859083402
chr3	143716700	143717700	2.5042968325071184
chr3	143716800	143717800	1.3684079277626768
chr3	143716900	143717900	1.5209414576755251
chr3	143717000	143718000	1.4268685592199526
chr3	143718000	143719000	-0.7675739804280874
chr3	143718100	143719100	-0.2155159408463248
chr3	143718200	143719200	-0.281986949023433
chr3	143718300	143719300	-0.3849818570332902
chr3	143718400	143719400	0.056055185642253716
chr3	143718500	143719500	-0.3057208976807501
chr3	143718600	143719600	-0.1711379503033328
chr3	143718700	143719700	-0.16117258540403426
chr3	143718800	143719800	-0.13243891459434778
chr3	143718900	143719900	-0.019557528204748736
chr3	143719000	143720000	0.11179779026147056
chr3	143719100	143720100	-0.3845651660732833
chr3	143719200	143720200	-0.5068106099465727
chr3	143719300	143720300	-0.4652998248945688
chr3	143719400	143720400	-0.3864838406161944
chr3	143719500	143720500	0.583241606303044
chr3	143719600	143720600	0.12620663962609704
chr3	143719700	143720700	0.1670080496926106
chr3	143719800	143720800	0.4080910270747137
chr3	143719900	143720900	0.1774023253287537
chr3	143720000	143721000	0.19646167229767825
chr3	143720100	143721100	-0.14530197378401394
chr3	143720200	143721200	-0.1409703069641951
chr3	143720300	143721300	-0.6517729260836833
chr3	143720400	143721400	-0.4203448228388677
chr3	143722500	143723500	0.3856349065654404
chr3	143722600	143723600	0.3144622411502205
chr3	143722700	143723700	0.2644531084918671
chr3	143722800	143723800	0.2347951140181989
chr3	143722900	143723900	0.2809411360821876
chr3	143723000	143724000	0.2228448281917606
chr3	143723100	143724100	0.5129419962018038
chr3	143723200	143724200	0.23163482794604595
chr3	143723300	143724300	0.5103671112071645
chr3	143723400	143724400	0.3228875750114341
chr3	143723500	143724500	0.5856391978850644
chr3	143723600	143724600	1.03332152285926
chr3	143723700	143724700	1.4257970407493354
chr3	143723800	143724800	0.7345330942825146
chr3	143723900	143724900	0.4236757371111107
chr3	143724000	143725000	-0.5361341862859641
chr3	143724100	143725100	-0.8901905655113811
chr3	143724200	143725200	-1.6221106289366618
chr3	143724300	143725300	-3.206866981364469
chr3	143724400	143725400	-4.083498890140861
chr3	143724500	143725500	-4.215455955749482
chr3	143724600	143725600	-5.155421552769719
chr3	143724700	143725700	-5.904856887525615
chr3	143726300	143727300	-2.2350266906914222
chr3	143726400	143727400	-1.643680704953126
chr3	143726500	143727500	-0.9660104381790384
chr3	143726600	143727600	-0.8851419290374652
chr3	143726700	143727700	-0.8347340771213365
chr3	143726800	143727800	-1.0478260809690865
chr3	143726900	143727900	-1.0572662665382455
chr3	143727000	143728000	-0.9322862634274015
chr3	143727100	143728100	-1.010383946097432
chr3	143727200	143728200	-0.4684506509612066
chr3	143727300	143728300	0.4216889980261658
chr3	143727400	143728400	0.6634821300110443
chr3	143727500	143728500	-0.012718045789555632
chr3	143727600	143728600	-0.4955270089736391
chr3	143727700	143728700	-0.5647305123765839
chr3	143727800	143728800	-0.2245206680479456
chr3	143727900	143728900	-0.2270723486173805
chr3	143728000	143729000	0.497661840659289
chr3	143728100	143729100	0.6153880014122354
chr3	143728200	143729200	0.5441182526378462
chr3	143728300	143729300	0.5860585259036749
chr3	143728400	143729400	0.4861953191056749
chr3	143728500	143729500	0.8835687599090042
chr3	143728600	143729600	1.2452764658199158
chr3	143728700	143729700	1.1610724651385544
chr3	143728800	143729800	1.3150243784452746
chr3	143728900	143729900	2.02840193841052
chr3	143729000	143730000	1.3970508336850767
chr3	143729100	143730100	1.3646820349302715
chr3	143729200	143730200	1.1586523007695917
chr3	143729300	143730300	0.6851596682174964
chr3	143729400	143730400	1.0362197014811956
chr3	143729500	143730500	0.4093626654832633
chr3	143729600	143730600	0.8477407997340656
chr3	143729700	143730700	0.7123390573325307
chr3	143729800	143730800	0.3401416175044329
chr3	143729900	143730900	-0.1854958225456482
chr3	143730000	143731000	-0.8306940244695046
chr3	143730100	143731100	-0.8423967454804098
chr3	143730200	143731200	-0.08737151346022569
chr3	143730300	143731300	-0.04194734807133313
chr3	143730400	143731400	-0.7400037869756716
chr3	143730500	143731500	-0.3687696246144496
chr3	143730600	143731600	-0.8430531779126016
chr3	143730700	143731700	-0.5163091545490268
chr3	143730800	143731800	-0.2542014593393498
chr3	143730900	143731900	-0.11347897135724225
chr3	143731000	143732000	0.45316502256620544
chr3	143731100	143732100	0.7532438381007203
chr3	143731200	143732200	0.3260779467057572
chr3	143731300	143732300	0.25758655966804184
chr3	143731400	143732400	0.7549009624479555
chr3	143731500	143732500	1.1453766199435007
chr3	143731600	143732600	1.4000221265857091
chr3	143731700	143732700	1.1944462373767468
chr3	143731800	143732800	1.289754618642892
chr3	143731900	143732900	0.8390770053107643
chr3	143732000	143733000	1.0992114647983928
chr3	143732100	143733100	0.8600563037091032
chr3	143732200	143733200	0.658916676076729
chr3	143732300	143733300	0.9914461762766328
chr3	143732400	143733400	0.9298820362353396
chr3	143732500	143733500	0.16011529228733154
chr3	143732600	143733600	-0.1933898420265929
chr3	143732700	143733700	-0.4472902780109049
chr3	143732800	143733800	-0.7400521196857945
chr3	143732900	143733900	-0.3451986655942079
chr3	143733000	143734000	-1.8665953656290482
chr3	143733100	143734100	-1.7539093196182765
chr3	143733200	143734200	-1.2148763726198284
chr3	143733300	143734300	-1.682059350274216
chr3	143733400	143734400	-2.323229843256029
chr3	143733500	143734500	-2.5903589767969657
chr3	143733600	143734600	-2.0023947784154243
chr3	143733700	143734700	-1.539559249823853
chr3	143734300	143735300	-1.8915860897771304
chr3	143734400	143735400	-1.3452527839150432
chr3	143734600	143735600	-1.1005341155633446
chr3	143734700	143735700	-1.1370118867962973
chr3	143734800	143735800	-0.9005489051404529
chr3	143734900	143735900	-1.9700642140427929
chr3	143735000	143736000	-1.641945971823529
chr3	143735100	143736100	-1.4712443472187309
chr3	143735200	143736200	-1.389140695806961
chr3	143735300	143736300	-1.2532236001440342
chr3	143735400	143736400	-1.0291140409540698
chr3	143735500	143736500	-0.6174331874314141
chr3	143735600	143736600	-1.1959504465860311
chr3	143735700	143736700	-1.1657645336912579
chr3	143735800	143736800	-1.5278873579778072
chr3	143735900	143736900	0.004091445473711079
chr3	143736000	143737000	0.03193270636943745
chr3	143736100	143737100	0.26252807016111546
chr3	143736200	143737200	0.246245936430282
chr3	143736300	143737300	0.7261958630609953
chr3	143736400	143737400	0.3015481740181123
chr3	143736500	143737500	-0.2545994731223294
chr3	143736600	143737600	-0.30530276075014434
chr3	143736700	143737700	-0.5764290907380151
chr3	143736800	143737800	-0.3743837653278709
chr3	143736900	143737900	-0.4558831364204066
chr3	143737000	143738000	-0.6699593705097341
chr3	143737100	143738100	-1.1277600818004785
chr3	143737200	143738200	-0.8657404616560332
chr3	143737300	143738300	-1.1411650532783402
chr3	143737400	143738400	-1.3332604826341896
chr3	143737500	143738500	-0.5890067717065616
chr3	143737600	143738600	0.22657413197429244
chr3	143737700	143738700	0.5093049906439497
chr3	143737800	143738800	0.7446134412324181
chr3	143737900	143738900	0.1558625671986111
chr3	143738000	143739000	-0.3601583119926452
chr3	143738100	143739100	-0.13757765796086396
chr3	143738200	143739200	0.007277494211790936
chr3	143738300	143739300	0.08436539108629314
chr3	143738400	143739400	0.6812529826989068
chr3	143738500	143739500	0.4845708975546515
chr3	143738600	143739600	0.2509580589348124
chr3	143738700	143739700	0.4089372155405149
chr3	143738800	143739800	-0.02948770464594585
chr3	143738900	143739900	0.1402809638803154
chr3	143739000	143740000	0.7404703313505855
chr3	143739100	143740100	0.10390022539242126
chr3	143739200	143740200	0.3551124075553423
chr3	143739300	143740300	0.12324466244105735
chr3	143739400	143740400	0.10786384164076844
chr3	143739500	143740500	0.0006848287771490777
chr3	143739600	143740600	-0.0648639979138135
chr3	143739700	143740700	-0.20001038319817085
chr3	143739800	143740800	-0.009588809822082092
chr3	143739900	143740900	0.24623829453804397
chr3	143740000	143741000	0.5365389914811372
chr3	143740100	143741100	1.3915424230551656
chr3	143740200	143741200	0.853092326813762
chr3	143740300	143741300	0.6804754192636241
chr3	143740400	143741400	0.5570063159002826
chr3	143740500	143741500	-0.030228532384248438
chr3	143740600	143741600	-0.2622106976278489
chr3	143740700	143741700	-0.13652535250548892
chr3	143740800	143741800	-0.740118315251893
chr3	143740900	143741900	-1.5954682535882152
chr3	143741000	143742000	-1.3796914577224877
chr3	143741100	143742100	-1.5007814874341514
chr3	143741200	143742200	-1.1309599066206322
chr3	143741300	143742300	-0.322175203199752
chr3	143741400	143742400	-0.07725240889821494
chr3	143741500	143742500	0.1206049050525129
chr3	143741600	143742600	0.4244120599446172
chr3	143741700	143742700	0.23011186197947725
chr3	143741800	143742800	0.5350275394194448
chr3	143741900	143742900	0.9255418322193626
chr3	143742000	143743000	0.6033003907875322
chr3	143742100	143743100	0.7441999895520652
chr3	143742200	143743200	0.7771632370350156
chr3	143742300	143743300	0.9242625663635176
chr3	143742400	143743400	1.4150248039643418
chr3	143742500	143743500	1.8142102689853896
chr3	143742600	143743600	1.105931623989067
chr3	143742700	143743700	1.0021937823632356
chr3	143742800	143743800	1.1795830469029027
chr3	143742900	143743900	1.8963175842030373
chr3	143743000	143744000	1.8373993875531272
chr3	143743100	143744100	1.285025349745929
chr3	143743200	143744200	1.1416103298166211
chr3	143743300	143744300	0.552488738454542
chr3	143743400	143744400	-0.6526160470544208
chr3	143743500	143744500	-0.5166570899967835
chr3	143743600	143744600	-0.28723612117021485
chr3	143743700	143744700	0.09586175854247396
chr3	143743800	143744800	-0.4826485685045818
chr3	143743900	143744900	-0.7159427339321519
chr3	143744000	143745000	-0.3131844774171726
chr3	143744100	143745100	0.08215634721594829
chr3	143744200	143745200	0.3654451135970522
chr3	143744300	143745300	0.29338495050675856
chr3	143744400	143745400	0.4290482954170618
chr3	143744500	143745500	-0.014501533863602643
chr3	143744600	143745600	0.4581571978240505
chr3	143744700	143745700	-0.8541764190551857
chr3	143744800	143745800	0.2828503072451501
chr3	143744900	143745900	0.3597927365928508
chr3	143745000	143746000	-0.047063561751085274
chr3	143745100	143746100	0.20437814923259712
chr3	143745200	143746200	0.7422507170935585
chr3	143745300	143746300	0.4924759616020331
chr3	143745400	143746400	0.5309280922645011
chr3	143745500	143746500	0.9572259266460844
chr3	143745600	143746600	0.9302691498586664
chr3	143745700	143746700	1.9085602654824023
chr3	143745800	143746800	1.3930021560129735
chr3	143745900	143746900	0.980095248941942
chr3	143746000	143747000	1.28986808772362
chr3	143746100	143747100	0.8417162060621456
chr3	143746200	143747200	0.3398075094255632
chr3	143746300	143747300	0.5455673302553083
chr3	143747400	143748400	-0.020009076203318703
chr3	143747500	143748500	0.11027661789257202
chr3	143747600	143748600	0.10764662549421336
chr3	143747700	143748700	0.08876931927725833
chr3	143747800	143748800	0.16468218385159858
chr3	143747900	143748900	0.3319357139126007
chr3	143748000	143749000	0.2237772427530838
chr3	143748100	143749100	-0.5758792940331801
chr3	143748200	143749200	-0.0441856445109155
chr3	143748300	143749300	-0.03807086318541656
chr3	143748400	143749400	0.1029973814190304
chr3	143748500	143749500	0.4056688020969906
chr3	143748600	143749600	0.11796832810965288
chr3	143748700	143749700	0.3061221030598393
chr3	143748800	143749800	0.6320475845141764
chr3	143748900	143749900	0.34068430795284604
chr3	143749000	143750000	0.5474931823784728
chr3	143749100	143750100	1.4045827216359723
chr3	143749200	143750200	0.7922539304959453
chr3	143749300	143750300	0.9369954884850096
chr3	143749400	143750400	1.3654704579155152
chr3	143749500	143750500	0.5170544201690466
chr3	143749600	143750600	0.9233230931321492
chr3	143749700	143750700	1.0265075983563878
chr3	143749800	143750800	0.9589660083870196
chr3	143749900	143750900	1.23335444331485
chr3	143750000	143751000	0.9251971225602792
chr3	143750100	143751100	0.8580190838943028
chr3	143750200	143751200	1.500199999735319
chr3	143750300	143751300	1.6475278597821426
chr3	143750400	143751400	1.2339399007491445
chr3	143750500	143751500	1.2102483252072476
chr3	143750600	143751600	1.441702633365484
chr3	143750700	143751700	1.066012096475046
chr3	143750800	143751800	0.646576883265801
chr3	143750900	143751900	0.8436796475786132
chr3	143751000	143752000	1.1385031420829061
chr3	143751100	143752100	1.1254204183411425
chr3	143751200	143752200	1.263280894809489
chr3	143751300	143752300	1.4759739855234748
chr3	143751400	143752400	1.9128791739496844
chr3	143751500	143752500	1.9197762501868625
chr3	143751600	143752600	1.932072542736035
chr3	143751700	143752700	2.067774774423037
chr3	143751800	143752800	1.5664976583573618
chr3	143751900	143752900	0.8689997778035781
chr3	143752000	143753000	0.8293070041363892
chr3	143752100	143753100	0.5035148863927776
chr3	143752200	143753200	0.32487414502765555
chr3	143752300	143753300	-0.4591540304333053
chr3	143752400	143753400	-0.3302808571765567
chr3	143752500	143753500	-0.5196175274156605
chr3	143752600	143753600	-0.7626665509156341
chr3	143752700	143753700	-0.5038633088592196
chr3	143752800	143753800	0.25947629802615496
chr3	143752900	143753900	0.7523225024065819
chr3	143753000	143754000	0.324450278829857
chr3	143753100	143754100	1.1527192394026016
chr3	143753200	143754200	0.9541779151491876
chr3	143753300	143754300	0.7034820842883153
chr3	143753400	143754400	0.7840527100857255
chr3	143753500	143754500	0.9219525448372174
chr3	143753600	143754600	0.4906358057738278
chr3	143753700	143754700	0.24252813383318805
chr3	143753800	143754800	0.5462701250485035
chr3	143753900	143754900	1.0800943109533392
chr3	143754000	143755000	1.424830204847991
chr3	143754100	143755100	1.3863954456297611
chr3	143754200	143755200	1.4543714995928487
chr3	143755300	143756300	1.1168556136836432
chr3	143755400	143756400	1.4776190760853716
chr3	143755500	143756500	1.6151165003335828
chr3	143755600	143756600	1.073019199204342
chr3	143755700	143756700	0.9742977646415
chr3	143755800	143756800	0.6575768346944816
chr3	143755900	143756900	0.5509197107991364
chr3	143756000	143757000	0.5956079357342785
chr3	143756100	143757100	0.8404890177660429
chr3	143756200	143757200	0.5426064969632283
chr3	143756300	143757300	1.0505515564475767
chr3	143756400	143757400	0.6679853433522224
chr3	143756500	143757500	0.8564941986951605
chr3	143756600	143757600	0.38544338594899497
chr3	143756700	143757700	0.4783619273814218
chr3	143756800	143757800	0.7521443462886541
chr3	143756900	143757900	0.9527344480340396
chr3	143757000	143758000	1.4228528519920813
chr3	143757100	143758100	0.7378571290140253
chr3	143757200	143758200	0.1537499691016771
chr3	143757300	143758300	-0.19584902942810686
chr3	143757400	143758400	-0.4270620428237784
chr3	143757500	143758500	-0.6617843075114539
chr3	143757600	143758600	-0.21733009022047853
chr3	143757700	143758700	-0.25881192235031697
chr3	143757800	143758800	-0.4105637473719556
chr3	143757900	143758900	-0.3935337370861956
chr3	143758000	143759000	-0.9050972482974348
chr3	143758100	143759100	-0.4712179553966746
chr3	143758200	143759200	0.4468537190628573
chr3	143758300	143759300	0.4573880936892071
chr3	143758400	143759400	0.9685543025089096
chr3	143758500	143759500	0.7409127067909569
chr3	143758600	143759600	0.4785470969157969
chr3	143758700	143759700	0.11902456866188918
chr3	143758800	143759800	-0.2269214517581007
chr3	143758900	143759900	0.2466352978042949
chr3	143759000	143760000	0.32525392138624976
chr3	143759100	143760100	0.21833243077022665
chr3	143759200	143760200	-0.10397417880328864
chr3	143759300	143760300	-0.18229604639293004
chr3	143759400	143760400	-0.2359072498177087
chr3	143759500	143760500	-0.181566671924868
chr3	143759600	143760600	0.2031073705051481
chr3	143759700	143760700	1.0579405533334798
chr3	143759800	143760800	1.3458018426313347
chr3	143759900	143760900	1.0505588630262708
chr3	143760000	143761000	1.0872849878998625
chr3	143760100	143761100	1.0378780509013172
chr3	143760200	143761200	1.2448730502499563
chr3	143760300	143761300	0.8768195777460703
chr3	143760400	143761400	0.3381716864552557
chr3	143760500	143761500	-0.2626743121703323
chr3	143760600	143761600	-0.059038261856009876
chr3	143760700	143761700	-0.5822103091688733
chr3	143760800	143761800	-1.0420626067159933
chr3	143760900	143761900	-1.0022707885679114
chr3	143761000	143762000	-1.8293285948316425
chr3	143761100	143762100	-2.345786684915389
chr3	143761200	143762200	-3.1534243829766484
chr3	143761300	143762300	-4.54757201112393
chr3	143761400	143762400	-4.192407226821336
chr3	143761500	143762500	-3.3991758220093082
chr3	143761600	143762600	-4.134681274765652
chr3	143761700	143762700	-4.799810689070253
chr3	143761800	143762800	-4.610724322903329
chr3	143761900	143762900	-4.915526535349214
chr3	143762000	143763000	-4.565484360301918
chr3	143762100	143763100	-4.236542966696248
chr3	143762200	143763200	-3.7236556069711564
chr3	143762300	143763300	-1.6019571139431903
chr3	143762400	143763400	-1.7335703994195577
chr3	143762500	143763500	-2.180324985884535
chr3	143762600	143763600	-2.034282454863061
chr3	143762700	143763700	-0.9629915241710462
chr3	143762800	143763800	-0.6950367414510034
chr3	143762900	143763900	-0.1742753103629739
chr3	143763000	143764000	0.3979188380377318
chr3	143763100	143764100	0.6028727354700224
chr3	143763200	143764200	0.9258617467735021
chr3	143763300	143764300	0.8128599973923597
chr3	143763400	143764400	0.6103365186989308
chr3	143763500	143764500	0.5326104599320228
chr3	143763600	143764600	1.1859405342331584
chr3	143763700	143764700	0.6730970189748224
chr3	143763800	143764800	0.7619017648354476
chr3	143763900	143764900	1.0146380632894465
chr3	143764000	143765000	1.2391883962462875
chr3	143764100	143765100	1.9240408649295084
chr3	143765000	143766000	2.2129785033124914
chr3	143765100	143766100	1.5705767766378311
chr3	143765200	143766200	0.8206376287859707
chr3	143765300	143766300	0.8695761249834556
chr3	143765400	143766400	0.6811226941933874
chr3	143765500	143766500	0.9690233871990516
chr3	143765600	143766600	0.9888555191838208
chr3	143765700	143766700	1.3262661021097455
chr3	143765800	143766800	1.5730263928778456
chr3	143765900	143766900	2.150162788618603
chr3	143766000	143767000	1.3774723827855768
chr3	143766100	143767100	1.7197515613640448
chr3	143766200	143767200	2.1317370719861803
chr3	143766300	143767300	2.4636237949194904
chr3	143766400	143767400	2.5972545619624383
chr3	143766500	143767500	2.103350714571988
chr3	143766600	143767600	1.347676295904897
chr3	143766700	143767700	1.3856279876037003
chr3	143766800	143767800	1.2830940061222609
chr3	143766900	143767900	0.652831689992151
chr3	143767000	143768000	0.7090355296184717
chr3	143767100	143768100	0.3613113214310991
chr3	143767200	143768200	-0.2647323532020777
chr3	143767300	143768300	-0.7979134546792122
chr3	143767400	143768400	-1.7201637950885722
chr3	143767500	143768500	-1.3051379794132851
chr3	143767600	143768600	-0.7877883261294172
chr3	143767700	143768700	-1.2347293270120998
chr3	143767800	143768800	-0.7390259409856995
chr3	143767900	143768900	-0.6745884211737372
chr3	143768000	143769000	-0.8177867356467332
chr3	143768100	143769100	-0.8494066345175112
chr3	143768200	143769200	-1.0031539645619079
chr3	143768300	143769300	-0.9747002906993716
chr3	143768400	143769400	-0.19929774246541104
chr3	143768500	143769500	-0.20880298197363265
chr3	143768600	143769600	0.1588331037735113
chr3	143768700	143769700	0.22958754095041425
chr3	143768800	143769800	-0.4975779892897397
chr3	143768900	143769900	-0.3357065123765575
chr3	143769000	143770000	-0.2570995776863115
chr3	143769100	143770100	-0.25834149247988736
chr3	143769200	143770200	0.6162655474644191
chr3	143769300	143770300	0.763728958070375
chr3	143769400	143770400	0.6180024590060389
chr3	143769500	143770500	0.5572514981101486
chr3	143769600	143770600	0.3784626742708069
chr3	143769700	143770700	1.036228417888208
chr3	143769800	143770800	1.2359376898983627
chr3	143769900	143770900	1.2138382756454436
chr3	143770000	143771000	1.318431997502724
chr3	143770100	143771100	1.5010420352048481
chr3	143770200	143771200	1.7707657060660156
chr3	143770300	143771300	2.252664359024948
chr3	143770400	143771400	2.4057434299676155
chr3	143770500	143771500	2.488904725707609
chr3	143770600	143771600	2.5217361557579645
chr3	143770700	143771700	1.9513940695587872
chr3	143770800	143771800	2.1539318852662883
chr3	143770900	143771900	1.9201696520216145
chr3	143771000	143772000	1.9540627665284624
chr3	143771100	143772100	2.3276259344747987
chr3	143771200	143772200	2.406030975023601
chr3	143771300	143772300	1.8109619505701888
chr3	143771400	143772400	1.9801289229012842
chr3	143771500	143772500	1.7361087678500369
chr3	143771600	143772600	1.351799845691511
chr3	143771700	143772700	1.5009247899184348
chr3	143771800	143772800	1.0410220525573386
chr3	143771900	143772900	1.5322044626433118
chr3	143772000	143773000	1.6931986705925863
chr3	143772100	143773100	1.1377172993618494
chr3	143772200	143773200	0.008463577351867209
chr3	143772300	143773300	0.4890621102102362
chr3	143772400	143773400	-0.1976106749269542
chr3	143772500	143773500	0.31913040312879765
chr3	143772600	143773600	0.8098271972721977
chr3	143772700	143773700	1.3404855061983778
chr3	143772800	143773800	1.6466455248804437
chr3	143772900	143773900	1.0901017100045696
chr3	143773000	143774000	0.6455478226268013
chr3	143773100	143774100	0.6403493121960692
chr3	143773200	143774200	1.3227583326946293
chr3	143773300	143774300	1.3701807451373196
chr3	143773400	143774400	1.9597724149091336
chr3	143773500	143774500	1.8134621407188551
chr3	143773600	143774600	1.9257151773171484
chr3	143773700	143774700	1.5420457979753277
chr3	143773800	143774800	2.0631401508021106
chr3	143773900	143774900	2.4192188195302085
chr3	143774000	143775000	2.0461846249895745
chr3	143774100	143775100	2.2370591583257045
chr3	143774200	143775200	2.010260090838016
chr3	143774300	143775300	1.6397967596499772
chr3	143774400	143775400	1.1813927226373595
chr3	143774500	143775500	0.8133682410846277
chr3	143774600	143775600	0.6230770915136228
chr3	143774700	143775700	0.6925937063163421
chr3	143774800	143775800	0.7805652169028814
chr3	143774900	143775900	0.9920950177449248
chr3	143775000	143776000	1.4121264941822331
chr3	143775100	143776100	0.6904378569908061
chr3	143775200	143776200	0.6014365070075978
chr3	143775300	143776300	0.7433731704175357
chr3	143775400	143776400	0.5811392955523076
chr3	143775500	143776500	-0.18930620469129444
chr3	143775600	143776600	-0.19567941737717576
chr3	143775700	143776700	-0.1545545662223832
chr3	143775800	143776800	-0.8435311728661075
chr3	143775900	143776900	-0.8787457856457576
chr3	143776000	143777000	-1.0588163473666117
chr3	143776100	143777100	-0.248676403138724
chr3	143776200	143777200	0.2316111572257701
chr3	143776300	143777300	0.5340753724825362
chr3	143776400	143777400	0.3179401193815985
chr3	143776500	143777500	0.8316274733713983
chr3	143776600	143777600	0.02887538206474984
chr3	143776700	143777700	0.19461458752870006
chr3	143778100	143779100	0.4766971798938758
chr3	143778200	143779200	0.04269190979004034
chr3	143778300	143779300	0.5674882005409584
chr3	143778400	143779400	-0.07697176915386217
chr3	143778500	143779500	-0.16357159332995014
chr3	143778600	143779600	0.4342536213226957
chr3	143778700	143779700	0.7008900419755159
chr3	143778800	143779800	0.3697322092946037
chr3	143778900	143779900	0.4717503886223354
chr3	143779000	143780000	0.5288407395810691
chr3	143779100	143780100	0.5957085812328233
chr3	143779200	143780200	0.416517242347923
chr3	143779300	143780300	-0.38357770557507065
chr3	143779400	143780400	0.3655828377567288
chr3	143779500	143780500	-0.11633575425926758
chr3	143779600	143780600	-0.6507954621388026
chr3	143779700	143780700	-1.1030098557855217
chr3	143779800	143780800	-0.8154368402946907
chr3	143779900	143780900	-1.2294052140001297
chr3	143780000	143781000	-1.2043231056515697
chr3	143780100	143781100	-1.3442330510374447
chr3	143780200	143781200	-0.6012304912617439
chr3	143780300	143781300	-0.3461753988317625
chr3	143780400	143781400	-0.5947228022064899
chr3	143780500	143781500	0.1891230799682964
chr3	143780600	143781600	1.537354544028346
chr3	143780700	143781700	1.6478416037550996
chr3	143780800	143781800	1.5344231952230938
chr3	143780900	143781900	1.12522040463572
chr3	143781000	143782000	0.49707798453643914
chr3	143781100	143782100	0.04710116283297549
chr3	143781200	143782200	-0.035014394139639526
chr3	143781300	143782300	-0.24741651648052385
chr3	143781400	143782400	-0.209454436894635
chr3	143781500	143782500	-0.15591906483111387
chr3	143781600	143782600	-0.7507646752424851
chr3	143781700	143782700	-0.7354616632634858
chr3	143781800	143782800	-1.4328346023008558
chr3	143781900	143782900	-0.5517999406590653
chr3	143782000	143783000	-0.7337804598458559
chr3	143782100	143783100	-0.2402117571323668
chr3	143782200	143783200	-0.05631412235620571
chr3	143782300	143783300	0.19235610222198715
chr3	143782400	143783400	0.4842754912420546
chr3	143782500	143783500	1.131050758871868
chr3	143782600	143783600	0.7578451765356597
chr3	143782700	143783700	0.8804124416420083
chr3	143782800	143783800	0.8179995615061801
chr3	143782900	143783900	0.9545115815817464
chr3	143783000	143784000	0.5104380362837105
chr3	143783100	143784100	0.11972843858859272
chr3	143783200	143784200	0.19480661415690964
chr3	143783300	143784300	0.2199573762588076
chr3	143783400	143784400	-0.09868149941335964
chr3	143783500	143784500	-0.6747705926213484
chr3	143783600	143784600	-0.3706811179035471
chr3	143783700	143784700	-0.7249915694738863
chr3	143783800	143784800	0.2769977589928043
chr3	143783900	143784900	-0.3293163810801329
chr3	143784000	143785000	1.2517385576440596
chr3	143784100	143785100	1.6602092996276452
chr3	143784200	143785200	1.3500689281017166
chr3	143784300	143785300	1.8628123856134216
chr3	143784400	143785400	2.3835516442208218
chr3	143784500	143785500	2.8067570318463138
chr3	143784600	143785600	2.9610650888022616
chr3	143784700	143785700	3.1611069177392817
chr3	143784800	143785800	2.83061210537974
chr3	143785900	143786900	0.2405081295306556
chr3	143786000	143787000	0.34397247431505074
chr3	143786100	143787100	1.1936908106203323
chr3	143786200	143787200	1.7259974152037318
chr3	143786300	143787300	1.7718610873750873
chr3	143786400	143787400	2.2378609463302843
chr3	143786500	143787500	2.6245548360490685
chr3	143786600	143787600	3.0325582447701858
chr3	143786700	143787700	2.8743040587668838
chr3	143786800	143787800	2.9204034725465604
chr3	143786900	143787900	2.7255218045458363
chr3	143787000	143788000	2.7144365051032646
chr3	143787100	143788100	2.1569707943193315
chr3	143788700	143789700	-0.05132876030836277
chr3	143788800	143789800	0.12893860199337756
chr3	143788900	143789900	-0.08359278079717462
chr3	143789000	143790000	-0.11333496008115845
chr3	143789100	143790100	0.27184208779834484
chr3	143789200	143790200	0.17300021056507012
chr3	143789300	143790300	0.32557552489680114
chr3	143789400	143790400	0.2104366356394909
chr3	143789500	143790500	0.3727230078540213
chr3	143789600	143790600	-0.21272292790124966
chr3	143789700	143790700	-0.6270141022944729
chr3	143789800	143790800	-0.6657842082561479
chr3	143789900	143790900	-0.5397457678068089
chr3	143790000	143791000	-0.9685290157724914
chr3	143790100	143791100	-1.2567696055916426
chr3	143790200	143791200	-0.7704542295588194
chr3	143790300	143791300	-0.8731499724692764
chr3	143790400	143791400	-1.390922002814061
chr3	143790500	143791500	-1.7545354413260048
chr3	143790600	143791600	-1.825000666728596
chr3	143790700	143791700	-1.4539456288272183
chr3	143790800	143791800	-2.3620313728377123
chr3	143790900	143791900	-2.4481655922285843
chr3	143791000	143792000	-2.249729781885474
chr3	143791100	143792100	-2.124873108967231
chr3	143791200	143792200	-2.6653961224350486
chr3	143791300	143792300	-2.0627319460749645
chr3	143791400	143792400	-1.391981841058406
chr3	143791500	143792500	-0.7510238855948741
chr3	143791600	143792600	-0.4700092260347752
chr3	143791700	143792700	-0.3589581775561212
chr3	143791800	143792800	0.6959247585080337
chr3	143791900	143792900	1.012424766128295
chr3	143792000	143793000	1.493719294777062
chr3	143792100	143793100	1.7817435853213202
chr3	143792200	143793200	1.866891462509189
chr3	143792300	143793300	2.1262137605470057
chr3	143792400	143793400	2.159549520475652
chr3	143792500	143793500	1.9940541294630143
chr3	143792600	143793600	2.3191243073164727
chr3	143792700	143793700	2.5415821982039306
chr3	143792800	143793800	2.2833890205401857
chr3	143792900	143793900	2.6510791589115468
chr3	143793000	143794000	2.150315582571653
chr3	143793100	143794100	1.4587248475622367
chr3	143793200	143794200	1.5493196736608668
chr3	143793300	143794300	0.0982705107112082
chr3	143793400	143794400	0.301828803020604
chr3	143793500	143794500	0.8007950519799633
chr3	143793600	143794600	0.2520907008595345
chr3	143793700	143794700	-0.14767136222690105
chr3	143793800	143794800	0.01403021673608204
chr3	143793900	143794900	-0.5147851064979546
chr3	143794000	143795000	0.062347707710563104
chr3	143794100	143795100	0.3038447203638808
chr3	143794200	143795200	0.5195687598420996
chr3	143795300	143796300	-0.6721967083250184
chr3	143795400	143796400	-0.6346770994345621
chr3	143795500	143796500	-0.5512404773248682
chr3	143795600	143796600	-0.2088006898235857
chr3	143795700	143796700	0.35969451206433883
chr3	143795800	143796800	0.09418948373633143
chr3	143795900	143796900	0.4529483711546404
chr3	143796000	143797000	0.3299787897873565
chr3	143796100	143797100	1.1605044629315993
chr3	143796200	143797200	1.0353744406267529
chr3	143797200	143798200	-0.7116158143771348
chr3	143797300	143798300	-0.15991830609469834
chr3	143797400	143798400	-0.3745160814386391
chr3	143797500	143798500	0.10920388454434984
chr3	143797600	143798600	0.6700361740790041
chr3	143797700	143798700	0.9519055469635708
chr3	143797800	143798800	1.610813575353367
chr3	143797900	143798900	1.1816003717342354
chr3	143798000	143799000	0.6434700227645871
chr3	143798100	143799100	0.7645610476139538
chr3	143798200	143799200	0.7648270882616126
chr3	143798300	143799300	-0.4598119737395383
chr3	143798400	143799400	-0.3008191206327278
chr3	143798500	143799500	-0.6436598292705342
chr3	143798600	143799600	-0.5420559814433094
chr3	143798700	143799700	-0.8871274674209811
chr3	143798800	143799800	-0.38839792524550776
chr3	143798900	143799900	-0.40663735875226703
chr3	143799000	143800000	-0.903720147337522
chr3	143799100	143800100	-1.1560357393143943
chr3	143799200	143800200	-1.1008292766615766
chr3	143799300	143800300	-0.7050052788231662
chr3	143799400	143800400	-0.5008885667091377
chr3	143799500	143800500	-0.28530285089984664
chr3	143799600	143800600	-0.31380003883098445
chr3	143799700	143800700	-0.5320769891899537
chr3	143799800	143800800	-1.151074847588906
chr3	143799900	143800900	-1.0066215473284563
chr3	143800000	143801000	0.21080245379392423
chr3	143800100	143801100	0.4288257771295329
chr3	143800200	143801200	0.4682577360214772
chr3	143800300	143801300	1.0129346532273344
chr3	143800400	143801400	1.257439441407182
chr3	143800500	143801500	0.9129726017635368
chr3	143800600	143801600	0.9420379541756666
chr3	143800700	143801700	1.2902388749323928
chr3	143800800	143801800	1.318451542891206
chr3	143800900	143801900	0.8885431639929549
chr3	143801000	143802000	1.1013190834360291
chr3	143801100	143802100	1.2051005440261835
chr3	143801200	143802200	1.0771015704589095
chr3	143801300	143802300	1.0660515492501503
chr3	143801400	143802400	1.053294059789161
chr3	143801500	143802500	1.5722592137238895
chr3	143801600	143802600	1.902630802136028
chr3	143801700	143802700	1.8187125390457248
chr3	143801800	143802800	0.6954601494930907
chr3	143801900	143802900	1.4292326637773654
chr3	143802000	143803000	0.5182675061247084
chr3	143802100	143803100	0.529191965820483
chr3	143802200	143803200	0.7708729651903735
chr3	143802300	143803300	0.3593113931159568
chr3	143802400	143803400	0.35020212854997523
chr3	143802500	143803500	0.5535470342985295
chr3	143802600	143803600	0.29919606545093946
chr3	143802700	143803700	-0.3663787476643018
chr3	143802800	143803800	0.4066060681454476
chr3	143802900	143803900	0.3414198126079405
chr3	143803000	143804000	0.36537682493701457
chr3	143803100	143804100	-0.8838246038973423
chr3	143803200	143804200	-1.3990936582195377
chr3	143803300	143804300	-1.092784700775106
chr3	143803400	143804400	-1.5550198835188092
chr3	143803500	143804500	-2.4877679312393144
chr3	143803600	143804600	-2.7656149524931624
chr3	143803700	143804700	-2.4889245809592
chr3	143803800	143804800	-2.331876910029609
chr3	143803900	143804900	-1.9332589824946191
chr3	143804000	143805000	-1.4375150728071528
chr3	143804100	143805100	-0.1976908292453318
chr3	143804200	143805200	-0.24749758992659
chr3	143804300	143805300	-0.4874511577655992
chr3	143804400	143805400	-0.08595181200085908
chr3	143804500	143805500	0.13365743960578208
chr3	143804600	143805600	-0.017436722377367892
chr3	143804700	143805700	0.5624115366569993
chr3	143804800	143805800	-0.10035776252386283
chr3	143804900	143805900	-0.6931632144728155
chr3	143805000	143806000	-0.9381870218733858
chr3	143805100	143806100	-1.0545228319656623
chr3	143805200	143806200	-0.6782984673108894
chr3	143805300	143806300	-0.6102049748229199
chr3	143805400	143806400	-0.5474635339071826
chr3	143805500	143806500	-0.4255222337838442
chr3	143805600	143806600	-0.27134942075835466
chr3	143805700	143806700	-1.085414773209666
chr3	143806100	143807100	-2.491014366244196
chr3	143806200	143807200	-2.439261240041581
chr3	143806300	143807300	-2.742106355598457
chr3	143806400	143807400	-3.532713138193874
chr3	143806500	143807500	-3.9406210840991913
chr3	143806600	143807600	-3.791933115524683
chr3	143806700	143807700	-3.222503223413967
chr3	143806800	143807800	-2.590379684151313
chr3	143806900	143807900	-2.609565665849406
chr3	143807000	143808000	-1.720038195137138
chr3	143807700	143808700	-0.1084374771341687
chr3	143807800	143808800	-1.1934269393990973
chr3	143807900	143808900	-0.7588609674557752
chr3	143808000	143809000	-1.0758913350028338
chr3	143808100	143809100	-1.5042266611779542
chr3	143808200	143809200	-1.98416174262694
chr3	143808300	143809300	-1.5529590535803517
chr3	143808400	143809400	-1.5558049355295274
chr3	143808500	143809500	-1.2944518347687315
chr3	143808600	143809600	-1.1088672756721014
chr3	143808700	143809700	-0.07339639528770503
chr3	143808800	143809800	0.525270077765387
chr3	143808900	143809900	0.29697454907294835
chr3	143809000	143810000	-0.00010391833016202069
chr3	143809100	143810100	0.2690655138331036
chr3	143809200	143810200	0.7148739152358419
chr3	143809300	143810300	0.5538585441034606
chr3	143809400	143810400	0.8188267856619019
chr3	143809500	143810500	0.2535654546421578
chr3	143809600	143810600	-0.18371397825459929
chr3	143809700	143810700	-0.677282092755263
chr3	143809800	143810800	-0.27588402090899233
chr3	143809900	143810900	-0.5772805044708461
chr3	143810000	143811000	0.003679311726495478
chr3	143810100	143811100	0.11771209544557727
chr3	143810200	143811200	0.26863513888474355
chr3	143810300	143811300	-0.12119189526666635
chr3	143810400	143811400	-0.2938000358448333
chr3	143810500	143811500	0.0661060659477706
chr3	143810600	143811600	0.13072013532837962
chr3	143810700	143811700	0.35635786358646154
chr3	143810800	143811800	0.27439420368607603
chr3	143810900	143811900	0.824963897476437
chr3	143811000	143812000	0.7712907199815966
chr3	143811100	143812100	0.6009627156051971
chr3	143811200	143812200	0.4717963569357328
chr3	143811300	143812300	0.6476064146619969
chr3	143811400	143812400	0.5673168253527933
chr3	143811500	143812500	1.0182616769869808
chr3	143811600	143812600	0.7494565556324316
chr3	143811700	143812700	0.2825006642493449
chr3	143811800	143812800	-0.17679035189375325
chr3	143811900	143812900	-0.4870301016731409
chr3	143812000	143813000	-0.3082195079999534
chr3	143812100	143813100	0.0609114793879545
chr3	143812200	143813200	0.23057120855401536
chr3	143812300	143813300	0.3506714541599836
chr3	143812400	143813400	0.4435487740903287
chr3	143812500	143813500	0.2654884594234935
chr3	143812600	143813600	0.3263183942560845
chr3	143812700	143813700	0.8961850207054953
chr3	143812800	143813800	1.2003025544058636
chr3	143812900	143813900	0.9654777253386618
chr3	143813000	143814000	0.39782271338169506
chr3	143813100	143814100	0.26224484361980865
chr3	143813200	143814200	-0.3135456809249649
chr3	143813300	143814300	-0.036146176260213325
chr3	143813400	143814400	-1.0256200221498888
chr3	143813500	143814500	-0.7963301158407824
chr3	143813600	143814600	-1.0805919440432057
chr3	143813700	143814700	-1.7574147126141535
chr3	143813800	143814800	-1.941873415364616
chr3	143813900	143814900	-1.6210668634357341
chr3	143814000	143815000	-1.7204060793998608
chr3	143814100	143815100	-1.4823013744235034
chr3	143814200	143815200	-1.1078459643831855
chr3	143814300	143815300	-2.0770806637826142
chr3	143814400	143815400	-1.4415471448767458
chr3	143814500	143815500	-1.880251109544269
chr3	143814600	143815600	-1.3751396062681611
chr3	143814700	143815700	-0.8317267601866178
chr3	143814800	143815800	-1.1456823010535986
chr3	143814900	143815900	-1.2821859702858611
chr3	143815000	143816000	-0.635276386266531
chr3	143815100	143816100	-1.2137536991857492
chr3	143815200	143816200	-1.4201610431794431
chr3	143815300	143816300	-0.8117342489467982
chr3	143817700	143818700	0.08997053454870069
chr3	143817800	143818800	0.21283221867941565
chr3	143817900	143818900	0.2805841339071704
chr3	143818000	143819000	0.16108670867556865
chr3	143818100	143819100	0.2940847313376279
chr3	143818200	143819200	0.35480462757360265
chr3	143818300	143819300	0.4597854226514684
chr3	143818400	143819400	0.5490484184087218
chr3	143818500	143819500	0.30776732982133137
chr3	143818600	143819600	0.23386836230869554
chr3	143818700	143819700	-0.15981307095697905
chr3	143818800	143819800	-0.06911890448929353
chr3	143818900	143819900	-0.14869436125017432
chr3	143819000	143820000	0.3150880271614506
chr3	143819100	143820100	0.2160469224340492
chr3	143819200	143820200	0.15508791846869005
chr3	143819300	143820300	-0.06788529455412431
chr3	143819400	143820400	0.4003813366222856
chr3	143819500	143820500	0.6357010609095631
chr3	143819600	143820600	0.1609673924923239
chr3	143819700	143820700	0.510705691833491
chr3	143819800	143820800	-0.0464920490147489
chr3	143819900	143820900	-0.04963000672867484
chr3	143822500	143823500	0.9583248712155196
chr3	143822600	143823600	1.2659844263771676
chr3	143822700	143823700	1.05822663519076
chr3	143822800	143823800	0.8749966915081989
chr3	143822900	143823900	0.9919168369270212
chr3	143823000	143824000	0.852190551999996
chr3	143823100	143824100	1.1411846514155313
chr3	143823200	143824200	1.5758838625456135
chr3	143823300	143824300	1.1847002814603944
chr3	143823400	143824400	1.4909351156735835
chr3	143823500	143824500	1.6214943023147341
chr3	143823600	143824600	1.6357941805831782
chr3	143823700	143824700	1.1722821168058049
chr3	143823800	143824800	0.9469598606941502
chr3	143823900	143824900	0.7734921699608134
chr3	143824000	143825000	0.7090625845543093
chr3	143824100	143825100	-0.2269637802566806
chr3	143824200	143825200	-1.1233717398056269
chr3	143824300	143825300	-1.32131835172315
chr3	143824400	143825400	-1.7785417446225378
chr3	143824500	143825500	-1.9139624942502165
chr3	143824600	143825600	-2.4065939122317093
chr3	143824700	143825700	-2.1733414487806617
chr3	143824800	143825800	-1.7581882541104752
chr3	143824900	143825900	-1.8997901421914851
chr3	143825600	143826600	-0.7538278980393412
chr3	143825700	143826700	-0.1526319523313829
chr3	143825800	143826800	0.4435036819091096
chr3	143825900	143826900	0.18656246988873312
chr3	143826000	143827000	0.5640598040437594
chr3	143826100	143827100	0.5524502898716216
chr3	143826200	143827200	0.12050867781060813
chr3	143826300	143827300	-0.4034689032790525
chr3	143826400	143827400	-0.4397747453093964
chr3	143826500	143827500	-0.8812124593879004
chr3	143826600	143827600	-0.920751979062606
chr3	143826700	143827700	-1.4771771130845843
chr3	143826800	143827800	-2.2377842598885564
chr3	143826900	143827900	-1.5283742012661503
chr3	143827000	143828000	-1.9667356900100859
chr3	143827100	143828100	-2.2612400873944734
chr3	143827200	143828200	-1.7979737534034332
chr3	143827300	143828300	-1.5796589713478688
chr3	143827400	143828400	-1.3293198168500138
chr3	143827500	143828500	-1.0746582146611343
chr3	143827600	143828600	-0.8859766155702842
chr3	143827700	143828700	0.02031268436184285
chr3	143827800	143828800	0.3548917626452133
chr3	143827900	143828900	0.21853351620697475
chr3	143828000	143829000	-0.03260780386586115
chr3	143828100	143829100	0.9303217310722418
chr3	143828200	143829200	0.11851835863353995
chr3	143828300	143829300	0.27263371015051713
chr3	143828400	143829400	0.2972549508576597
chr3	143828500	143829500	-0.04918854379819559
chr3	143828600	143829600	-0.42858574984949177
chr3	143828700	143829700	-0.9597017395679848
chr3	143828800	143829800	-0.7605365338831918
chr3	143828900	143829900	-1.2177141898143262
chr3	143829000	143830000	-2.3715997491748357
chr3	143829100	143830100	-2.752837095401986
chr3	143829200	143830200	-2.306570007264844
chr3	143829300	143830300	-2.0869723543209293
chr3	143829400	143830400	-1.6720561070374016
chr3	143829500	143830500	-1.119236419212973
chr3	143829600	143830600	-0.5911950639653546
chr3	143829700	143830700	-0.40520088930965137
chr3	143829800	143830800	-0.14514193265994751
chr3	143829900	143830900	-0.022970707545934718
chr3	143830000	143831000	1.6401212763411332
chr3	143830100	143831100	1.4739424172991848
chr3	143830200	143831200	1.7276472140277053
chr3	143830300	143831300	1.2143341721025462
chr3	143830400	143831400	0.7511669259430628
chr3	143830500	143831500	1.0577936120043587
chr3	143830600	143831600	0.9136524674142554
chr3	143830700	143831700	0.3547708629877174
chr3	143830800	143831800	-0.2000613397015464
chr3	143830900	143831900	-0.5359203733662737
chr3	143831000	143832000	-0.9555351365415685
chr3	143831100	143832100	-0.5415947362516261
chr3	143831200	143832200	-0.9020202665302179
chr3	143831300	143832300	-0.18974125060302435
chr3	143831400	143832400	0.23356422799939536
chr3	143831500	143832500	-0.02059201675515071
chr3	143831600	143832600	0.11890655750950455
chr3	143831700	143832700	0.16549652575800158
chr3	143831800	143832800	0.5515693078879849
chr3	143831900	143832900	1.0617164477087708
chr3	143832000	143833000	1.3684318258241857
chr3	143832100	143833100	0.8866017328821313
chr3	143832200	143833200	1.7576575067599849
chr3	143832300	143833300	1.3500983650801903
chr3	143832400	143833400	0.8110681139922261
chr3	143832500	143833500	0.709856983869244
chr3	143832600	143833600	0.9927558652638356
chr3	143834600	143835600	-1.916048858922744
chr3	143834700	143835700	-2.1979499831744724
chr3	143834800	143835800	-1.5503672554862091
chr3	143834900	143835900	-0.7605889897044598
chr3	143835000	143836000	-0.5445670362748737
chr3	143835100	143836100	0.05043845739658912
chr3	143835200	143836200	0.27029120631483955
chr3	143835300	143836300	-0.3719814905878617
chr3	143835400	143836400	-0.2910745727201315
chr3	143835500	143836500	-0.24541370014463065
chr3	143835600	143836600	0.13509573566018665
chr3	143835700	143836700	0.1862331648314909
chr3	143835800	143836800	-0.3791097471627433
chr3	143835900	143836900	-0.7763945320096537
chr3	143836000	143837000	-0.8084711804222592
chr3	143836100	143837100	-1.2024185630695188
chr3	143836200	143837200	-2.327616527405006
chr3	143836300	143837300	-1.6789980838289262
chr3	143836400	143837400	-1.2803708865069303
chr3	143836500	143837500	-1.518695795748989
chr3	143836600	143837600	-3.258992849966702
chr3	143836700	143837700	-2.5518610973758995
chr3	143836800	143837800	-2.9098114295528625
chr3	143836900	143837900	-3.211217512521789
chr3	143837000	143838000	-3.6693034331628347
chr3	143837100	143838100	-3.7980489407379285
chr3	143837200	143838200	-2.9788371279421466
chr3	143837300	143838300	-3.231922035450176
chr3	143837400	143838400	-3.3959451448518787
chr3	143837500	143838500	-2.9066206459751283
chr3	143837600	143838600	-1.863153400292876
chr3	143837700	143838700	-2.5416476654257103
chr3	143837800	143838800	-1.7419179386587829
chr3	143837900	143838900	-1.3238514815596407
chr3	143838000	143839000	-1.1157742407926006
chr3	143838100	143839100	-0.1817726655138368
chr3	143838200	143839200	-0.4273035053110492
chr3	143838300	143839300	-0.18083500540032185
chr3	143838400	143839400	-0.6539628195100388
chr3	143838500	143839500	-0.8387044656154758
chr3	143838600	143839600	0.3199285730466825
chr3	143838700	143839700	0.8299276010210493
chr3	143838800	143839800	0.5125943966445317
chr3	143838900	143839900	0.6623386292842485
chr3	143839000	143840000	1.730763220939237
chr3	143839100	143840100	1.8490375448081056
chr3	143839200	143840200	2.0893919568750143
chr3	143839300	143840300	1.848410967526719
chr3	143839400	143840400	2.43929705836886
chr3	143839500	143840500	2.171819138161369
chr3	143839600	143840600	1.1469696775211191
chr3	143839700	143840700	0.6710580679995946
chr3	143839800	143840800	1.0806408801608698
chr3	143839900	143840900	1.2951215232122686
chr3	143840000	143841000	0.3025450937066334
chr3	143840100	143841100	-0.12121617142263873
chr3	143840200	143841200	-0.21536990024470928
chr3	143840300	143841300	0.3564906148141963
chr3	143840400	143841400	0.2714731990849659
chr3	143840500	143841500	0.2717725866205943
chr3	143840600	143841600	1.005196379029549
chr3	143840700	143841700	1.1865612133457937
chr3	143840800	143841800	0.7758248501852862
chr3	143840900	143841900	1.217315232390687
chr3	143841000	143842000	1.1532367639611643
chr3	143841100	143842100	1.2000693509248639
chr3	143841200	143842200	1.291194258532525
chr3	143841300	143842300	0.8210098857008586
chr3	143841400	143842400	1.2114484859118706
chr3	143841500	143842500	1.1977158388343867
chr3	143841600	143842600	0.9132868595394572
chr3	143841800	143842800	1.629365044965358
chr3	143841900	143842900	1.5898144605334006
chr3	143842000	143843000	1.9858445779381466
chr3	143842100	143843100	1.92864112082017
chr3	143842200	143843200	1.8020717324030795
chr3	143842300	143843300	1.4259227582135845
chr3	143842400	143843400	0.6316885351673157
chr3	143842500	143843500	0.6723863253012594
chr3	143842600	143843600	0.7228176051052685
chr3	143842700	143843700	0.5796324531866206
chr3	143842800	143843800	-0.43833418722055145
chr3	143842900	143843900	-1.2149046003742692
chr3	143843000	143844000	-1.0897310764038974
chr3	143843100	143844100	-1.606910572598243
chr3	143843200	143844200	-1.3394141502788115
chr3	143843300	143844300	-1.0767005868924509
chr3	143843400	143844400	-0.6824161365452868
chr3	143843500	143844500	-1.066461466005262
chr3	143843600	143844600	-1.1451968509281107
chr3	143843700	143844700	-1.2884582084187637
chr3	143843800	143844800	-0.1952395408148911
chr3	143843900	143844900	-0.04278117136292992
chr3	143844000	143845000	-0.10640521078696893
chr3	143844100	143845100	-0.0077237085165536125
chr3	143844200	143845200	0.3653311138713646
chr3	143844300	143845300	0.63096562389907
chr3	143844400	143845400	0.2697365638800417
chr3	143844500	143845500	0.4802583878817971
chr3	143844600	143845600	0.4909430619171894
chr3	143844700	143845700	0.7732968662624742
chr3	143844800	143845800	0.6614065286010657
chr3	143844900	143845900	0.7116413655206245
chr3	143845000	143846000	0.2432118447923993
chr3	143845100	143846100	0.8596468033925532
chr3	143845200	143846200	-0.045267364519688484
chr3	143845300	143846300	0.03851213036959504
chr3	143845400	143846400	0.37546397395455705
chr3	143845500	143846500	0.4116354490231111
chr3	143845600	143846600	0.08369007505615313
chr3	143845700	143846700	0.1771323378688852
chr3	143845800	143846800	-0.3039889222084147
chr3	143845900	143846900	0.04827738626286287
chr3	143846000	143847000	0.11008109638564917
chr3	143846100	143847100	-0.40523309667110297
chr3	143846200	143847200	-0.1010871556080322
chr3	143846300	143847300	-0.11995466308563685
chr3	143846400	143847400	-0.4286469901119326
chr3	143846500	143847500	-0.5492795636109922
chr3	143846600	143847600	-0.5219760229924546
chr3	143846700	143847700	-0.7555285175808402
chr3	143846800	143847800	-0.3458972855118653
chr3	143846900	143847900	-0.5771705446700204
chr3	143847000	143848000	-0.4790165552466577
chr3	143847100	143848100	-0.4822578630615318
chr3	143847200	143848200	-0.4379108720705243
chr3	143847300	143848300	-0.05541801037353341
chr3	143847400	143848400	0.5241708841277212
chr3	143847500	143848500	0.8826486951525533
chr3	143847600	143848600	1.1023972744384851
chr3	143847700	143848700	1.2632328517132978
chr3	143847800	143848800	1.4630742603263314
chr3	143847900	143848900	1.1676594803586258
chr3	143848000	143849000	1.2170691724582916
chr3	143849100	143850100	-0.9730216932012626
chr3	143849200	143850200	-0.8173576139150956
chr3	143849300	143850300	-0.5388600985874722
chr3	143849400	143850400	-0.9703626328066718
chr3	143849500	143850500	-1.0903266989682647
chr3	143850300	143851300	0.015401025707373957
chr3	143850400	143851400	-0.05224129058733907
chr3	143850500	143851500	0.395615335747101
chr3	143850600	143851600	-0.6485671724599472
chr3	143850700	143851700	-0.7042679426720327
chr3	143850800	143851800	-0.4336810412312536
chr3	143850900	143851900	-0.14926272989612596
chr3	143851000	143852000	0.25273317521326033
chr3	143851100	143852100	-0.17476150524719825
chr3	143851200	143852200	0.6753900890359769
chr3	143851300	143852300	0.21255791622193806
chr3	143851400	143852400	-0.3334822361872739
chr3	143851500	143852500	-0.9996960919016088
chr3	143851600	143852600	-0.2710545917169964
chr3	143851700	143852700	-0.3016327032584718
chr3	143851800	143852800	-0.8630348678791053
chr3	143851900	143852900	-1.611117805427847
chr3	143852000	143853000	-2.5659234593701323
chr3	143852100	143853100	-1.9635963378429733
chr3	143852200	143853200	-2.9516562276062395
chr3	143852300	143853300	-2.682296549734098
chr3	143852400	143853400	-2.260941809386937
chr3	143852500	143853500	-2.018880324139284
chr3	143852600	143853600	-2.1592645573591063
chr3	143852700	143853700	-2.2579840724906712
chr3	143852800	143853800	-2.102927255742824
chr3	143854200	143855200	-0.6823126371365399
chr3	143854300	143855300	-0.7403028610218612
chr3	143854400	143855400	-0.8721439908250797
chr3	143854500	143855500	-1.2907575452349416
chr3	143854600	143855600	-1.2046497634974886
chr3	143854700	143855700	-1.2552832391236568
chr3	143854800	143855800	-1.052652408130358
chr3	143854900	143855900	-0.2840133901135545
chr3	143855000	143856000	-1.1824001874012355
chr3	143855100	143856100	-0.7589144842317187
chr3	143855200	143856200	0.349812059534319
chr3	143855300	143856300	0.06396077066013879
chr3	143855400	143856400	0.2769560311407244
chr3	143855500	143856500	0.7248112574269546
chr3	143855600	143856600	0.6550868473084851
chr3	143855700	143856700	0.7614916371123498
chr3	143855800	143856800	0.7251680697238736
chr3	143855900	143856900	0.6490928511576555
chr3	143856000	143857000	1.2889294274831835
chr3	143856100	143857100	1.059167651211059
chr3	143856200	143857200	0.9598744850733612
chr3	143856300	143857300	1.4552689297051409
chr3	143856400	143857400	1.1255950350523596
chr3	143856500	143857500	1.1678065399508346
chr3	143856600	143857600	0.7386747433234939
chr3	143856700	143857700	0.7437365323253506
chr3	143856800	143857800	0.7723683620800663
chr3	143856900	143857900	0.9139544389888584
chr3	143857000	143858000	1.1815574296426714
chr3	143857100	143858100	0.8357438005413295
chr3	143857200	143858200	0.21374795328581134
chr3	143857300	143858300	0.2271958545625065
chr3	143858100	143859100	-1.0315632426114565
chr3	143858200	143859200	-0.9011273850896996
chr3	143858300	143859300	-1.0157557132253237
chr3	143858400	143859400	-0.9845561000068166
chr3	143858500	143859500	-0.9812602370177262
chr3	143858600	143859600	-0.7508498236105551
chr3	143858700	143859700	-0.6412896477303515
chr3	143858800	143859800	-0.7854459441199456
chr3	143858900	143859900	-0.4811748613007871
chr3	143859000	143860000	-0.31763634419085807
chr3	143859100	143860100	0.05278873728837129
chr3	143860600	143861600	-1.403088201138181
chr3	143860700	143861700	-1.0167478155215046
chr3	143860800	143861800	-0.6462378251298125
chr3	143860900	143861900	-1.0259908073149713
chr3	143861000	143862000	-1.405570173749849
chr3	143861100	143862100	-1.1025039231294955
chr3	143861200	143862200	0.0501332573314567
chr3	143861300	143862300	-0.14300636331977096
chr3	143861400	143862400	-0.5577999906505001
chr3	143861500	143862500	-0.6302886327140986
chr3	143861600	143862600	-0.7658123775262852
chr3	143861700	143862700	-0.92304977909945
chr3	143861800	143862800	-0.9971158934185194
chr3	143861900	143862900	-0.5640336245898906
chr3	143862000	143863000	-0.20016267398360485
chr3	143862100	143863100	-0.04162660945178597
chr3	143862200	143863200	-0.2458084321065805
chr3	143862300	143863300	-0.3148695468953768
chr3	143862400	143863400	-0.08872026340287892
chr3	143862500	143863500	0.0904244356122247
chr3	143862600	143863600	1.1074701747526077
chr3	143862700	143863700	1.0523552937964442
chr3	143862800	143863800	0.4609879549584808
chr3	143862900	143863900	0.2375709591552607
chr3	143863000	143864000	0.39278673670511016
chr3	143863100	143864100	0.5000520176816752
chr3	143863200	143864200	0.2655497082687576
chr3	143863300	143864300	0.6358735102317663
chr3	143863400	143864400	1.2759548536258225
chr3	143863500	143864500	1.031872390711528
chr3	143863600	143864600	0.2508542375110682
chr3	143863700	143864700	0.3651589175640872
chr3	143863800	143864800	0.832314160998931
chr3	143863900	143864900	0.8495795330123854
chr3	143864000	143865000	0.7845452398607226
chr3	143864100	143865100	0.7540807205144593
chr3	143864200	143865200	0.6108586146813799
chr3	143864300	143865300	1.1291018414064322
chr3	143864400	143865400	0.930603465975058
chr3	143864800	143865800	1.0083486818658207
chr3	143864900	143865900	0.9652291406670572
chr3	143865000	143866000	0.6813644576257452
chr3	143865100	143866100	0.2663912946231196
chr3	143865200	143866200	0.3062282924957558
chr3	143865300	143866300	0.06907124065782487
chr3	143865400	143866400	0.2811421878457774
chr3	143865500	143866500	0.4325290306370755
chr3	143865600	143866600	0.5582116924932268
chr3	143865700	143866700	0.013074132082203576
chr3	143865800	143866800	-0.04283551657373233
chr3	143865900	143866900	-0.3096419971334198
chr3	143866000	143867000	-0.7828900106243604
chr3	143866100	143867100	-0.5460012319665708
chr3	143866200	143867200	-0.26518915798943365
chr3	143866300	143867300	-0.2532040835133877
chr3	143866400	143867400	-1.2244453454918034
chr3	143866500	143867500	-1.318908995272606
chr3	143866600	143867600	-1.2329045457342749
chr3	143866700	143867700	-1.2138430462228584
chr3	143866800	143867800	-1.030660964045963
chr3	143866900	143867900	-0.9094385016076504
chr3	143867000	143868000	-0.3872864545556755
chr3	143867100	143868100	-0.4335843487447933
chr3	143867200	143868200	-0.8321884471280109
chr3	143867300	143868300	-1.2824916781988551
chr3	143867400	143868400	-0.8717661131769431
chr3	143867500	143868500	-0.6930179944234474
chr3	143867600	143868600	-1.0443538134243102
chr3	143867700	143868700	-0.8997776108045323
chr3	143867800	143868800	-0.6725413435406212
chr3	143868900	143869900	-0.4913249231617714
chr3	143869000	143870000	-0.5293169788942778
chr3	143869100	143870100	-0.16233606232594586
chr3	143869200	143870200	0.34012729955564514
chr3	143869300	143870300	0.6158184684570698
chr3	143869400	143870400	0.4178475589214545
chr3	143869500	143870500	0.6213853404296643
chr3	143869600	143870600	0.1743685763418696
chr3	143869700	143870700	0.2771304122574039
chr3	143869800	143870800	0.5401950708339855
chr3	143869900	143870900	0.2078830694287957
chr3	143870000	143871000	0.2062721018994768
chr3	143870100	143871100	-0.04940446802120295
chr3	143870200	143871200	-1.0577924062825521
chr3	143870300	143871300	-1.2335315518434808
chr3	143870400	143871400	-1.3885175671047587
chr3	143870500	143871500	-1.9306057023965202
chr3	143870600	143871600	-1.3807380210172573
chr3	143870700	143871700	-1.542267276082564
chr3	143870800	143871800	-1.2963706370119952
chr3	143870900	143871900	-0.3991763853178744
chr3	143871000	143872000	-0.10737620198614245
chr3	143871100	143872100	-0.2269598576826737
chr3	143871200	143872200	0.431003366531801
chr3	143871300	143872300	0.4607468968494344
chr3	143871400	143872400	0.6531073746332384
chr3	143871500	143872500	0.3339182618130241
chr3	143871600	143872600	0.1682513347971608
chr3	143871700	143872700	0.06500879617161423
chr3	143871800	143872800	0.5280603944387677
chr3	143871900	143872900	0.37830249880316624
chr3	143872000	143873000	-0.027536705699684128
chr3	143872100	143873100	0.0563638547221009
chr3	143872200	143873200	-0.04809176500341319
chr3	143872300	143873300	-0.546981466339456
chr3	143872400	143873400	-0.1964790380099051
chr3	143872500	143873500	0.0964360025787426
chr3	143872600	143873600	0.1610080032381867
chr3	143872700	143873700	0.036951676222283104
chr3	143872800	143873800	-0.1733708084582313
chr3	143872900	143873900	-0.29238860471361844
chr3	143873000	143874000	-0.37205880860251805
chr3	143873100	143874100	-0.4654235706084479
chr3	143873200	143874200	-0.9312789713775388
chr3	143873900	143874900	-0.8662237472120736
chr3	143874000	143875000	-0.48972984301842015
chr3	143874100	143875100	-0.9452055006849159
chr3	143874200	143875200	-0.5528825499023705
chr3	143874300	143875300	-0.4941797250255807
chr3	143874400	143875400	-0.6105397345333021
chr3	143874500	143875500	-0.5767660026409619
chr3	143874600	143875600	-1.1227299337296799
chr3	143874700	143875700	-1.7385923263634948
chr3	143874800	143875800	-2.1102500571655725
chr3	143874900	143875900	-2.2555458600991587
chr3	143875000	143876000	-2.2414178630262223
chr3	143875100	143876100	-2.1612494071708914
chr3	143875200	143876200	-2.6635681665828206
chr3	143875300	143876300	-3.477345141593343
chr3	143875400	143876400	-3.2341224327338645
chr3	143875500	143876500	-2.90852021834364
chr3	143875600	143876600	-2.3096174960990563
chr3	143875700	143876700	-1.17901146618397
chr3	143875800	143876800	-0.2969635453207321
chr3	143875900	143876900	-0.03570845903004885
chr3	143876000	143877000	0.08514966870505628
chr3	143876100	143877100	0.9239851799082373
chr3	143876200	143877200	2.0152074447691084
chr3	143876300	143877300	2.4343228107017203
chr3	143876400	143877400	2.2201467858092565
chr3	143876500	143877500	2.060060002938591
chr3	143876600	143877600	1.5547150903162832
chr3	143876700	143877700	1.841017068153616
chr3	143876800	143877800	1.4156940425880833
chr3	143876900	143877900	1.403654270767982
chr3	143877000	143878000	1.1087475302529453
chr3	143877100	143878100	0.4983183613665309
chr3	143877200	143878200	-0.2354265618440133
chr3	143877300	143878300	0.14587189174047896
chr3	143877400	143878400	0.5451748865550982
chr3	143877500	143878500	-0.061796965501294175
chr3	143877600	143878600	0.2457979376508719
chr3	143877700	143878700	-0.4388981229022375
chr3	143877800	143878800	-0.35629625585040114
chr3	143877900	143878900	-0.3741882494241312
chr3	143878000	143879000	-0.5657182181737767
chr3	143880300	143881300	-0.6784164581401881
chr3	143880400	143881400	-1.0873839183501894
chr3	143880500	143881500	-1.1599064110256427
chr3	143880600	143881600	-0.2537087989223867
chr3	143880700	143881700	-0.2885558972975737
chr3	143880800	143881800	0.7217545047384369
chr3	143880900	143881900	0.5489052236763432
chr3	143881000	143882000	-0.011329111479438504
chr3	143881100	143882100	-0.16759332243099045
chr3	143881200	143882200	-1.2567787471140448
chr3	143881300	143882300	-0.4028649590633687
chr3	143881400	143882400	0.017748606812202746
chr3	143881500	143882500	-0.09170693023948848
chr3	143881600	143882600	-0.5087930131616037
chr3	143881700	143882700	-1.0365130293069784
chr3	143881800	143882800	-1.7831817186639776
chr3	143881900	143882900	-2.3461938624775938
chr3	143882000	143883000	-2.0743393779082657
chr3	143882100	143883100	-2.7751612743448635
chr3	143882200	143883200	-1.870352995397668
chr3	143882300	143883300	-2.6125829905110485
chr3	143882400	143883400	-2.887087548630101
chr3	143882500	143883500	-2.465525009524886
chr3	143882600	143883600	-2.1368240615650533
chr3	143882700	143883700	-1.8981296715621685
chr3	143882800	143883800	-2.2231038243033026
chr3	143882900	143883900	-1.7566080249800615
chr3	143883000	143884000	-1.466781309019269
chr3	143883100	143884100	-1.074015807973945
chr3	143883200	143884200	-1.553874705400608
chr3	143883300	143884300	-1.5443670146381223
chr3	143883400	143884400	-1.1322776372033705
chr3	143883500	143884500	-1.4923901028738435
chr3	143883600	143884600	-1.985597746287144
chr3	143883700	143884700	-1.5686017402243462
chr3	143883800	143884800	-1.0854003845879523
chr3	143883900	143884900	-0.9815477484836832
chr3	143884000	143885000	-0.4927359457522254
chr3	143884100	143885100	-0.009973389388065166
chr3	143884200	143885200	-0.3738077444578636
chr3	143884300	143885300	-0.09866768109994012
chr3	143884400	143885400	-0.6893388388115903
chr3	143884500	143885500	-0.496797967642017
chr3	143884600	143885600	0.17397100182274855
chr3	143884700	143885700	-0.6818097902441927
chr3	143884800	143885800	-0.5097307485525561
chr3	143884900	143885900	-0.434352183716683
chr3	143885000	143886000	-1.2600591086679902
chr3	143885100	143886100	-1.6269075892711249
chr3	143885200	143886200	-1.6010296064210932
chr3	143885300	143886300	-2.1222881841502765
chr3	143885400	143886400	-2.4538941450815708
chr3	143885500	143886500	-2.287530278072284
chr3	143885600	143886600	-3.1542806962190846
chr3	143885700	143886700	-2.3864405770369883
chr3	143885800	143886800	-1.7007980810962733
chr3	143885900	143886900	-1.3082249931619006
chr3	143886000	143887000	-0.9230519567807549
chr3	143886100	143887100	-0.8127194419576131
chr3	143886200	143887200	-0.3836436498597899
chr3	143886300	143887300	-0.4890621239344575
chr3	143886400	143887400	0.07110150987244059
chr3	143886500	143887500	-0.2215213445231862
chr3	143886600	143887600	-0.19844573747297006
chr3	143886700	143887700	-0.5130683614644052
chr3	143886800	143887800	-1.1549104794352119
chr3	143886900	143887900	-1.1892881052975488
chr3	143887000	143888000	-1.6613848076753486
chr3	143887100	143888100	-1.2424849485054628
chr3	143887200	143888200	-1.3052782877714155
chr3	143887300	143888300	-0.9191608272589668
chr3	143887400	143888400	-0.5683202311528183
chr3	143887500	143888500	-0.30099697204993736
chr3	143887600	143888600	-0.08279485377431417
chr3	143887700	143888700	-0.34003949682423906
chr3	143887800	143888800	-0.5667899611910188
chr3	143887900	143888900	-0.8807582639718791
chr3	143888000	143889000	-0.14953454284032555
chr3	143888100	143889100	-0.6996166763326475
chr3	143888200	143889200	-0.6846825613682962
chr3	143888300	143889300	-0.3562525552476669
chr3	143888400	143889400	-0.3674957857488727
chr3	143888500	143889500	-0.037612832533498036
chr3	143888600	143889600	0.06653357980655861
chr3	143888700	143889700	0.7467623621184653
chr3	143888800	143889800	0.9398755920118474
chr3	143888900	143889900	1.0071114082434898
chr3	143889000	143890000	1.3457273720998064
chr3	143889100	143890100	1.8004653102281003
chr3	143889200	143890200	1.7640733745700299
chr3	143889300	143890300	1.6293268686456264
chr3	143889400	143890400	1.382098767575714
chr3	143889500	143890500	1.3146565396055427
chr3	143889600	143890600	1.4456890325397311
chr3	143889700	143890700	1.1333320659476558
chr3	143889800	143890800	1.1873716761516109
chr3	143889900	143890900	1.6440616622428152
chr3	143890000	143891000	1.255430606794385
chr3	143890100	143891100	1.363383748903864
chr3	143890200	143891200	0.8935790601956161
chr3	143890300	143891300	0.6110736968893203
chr3	143890400	143891400	0.6343325633116632
chr3	143890500	143891500	0.2678941787729475
chr3	143890600	143891600	0.8811678029485502
chr3	143890700	143891700	1.0036537209016123
chr3	143890800	143891800	0.8773768639291991
chr3	143890900	143891900	-0.3134536155122587
chr3	143891000	143892000	-0.20849644862244857
chr3	143891100	143892100	-0.3581259367539852
chr3	143891200	143892200	0.10635665190849897
chr3	143891300	143892300	0.4105289874380334
chr3	143891400	143892400	0.3960380210395682
chr3	143891500	143892500	0.5883161039720178
chr3	143891600	143892600	0.17697190158943574
chr3	143891700	143892700	0.0992855400736923
chr3	143891800	143892800	0.10707378291074476
chr3	143891900	143892900	0.8032817475095086
chr3	143892000	143893000	0.6385673477333036
chr3	143892100	143893100	0.1807592645406481
chr3	143892200	143893200	0.013819438777010274
chr3	143892300	143893300	-0.10128431566690643
chr3	143892400	143893400	-0.5547407912743874
chr3	143892500	143893500	-0.8967795069433216
chr3	143892600	143893600	-1.6896923451460693
chr3	143892700	143893700	-1.4903249632178757
chr3	143892800	143893800	-1.2523260886816217
chr3	143892900	143893900	-1.1611424052545347
chr3	143893000	143894000	-1.3350536407737321
chr3	143893100	143894100	-1.3667366787146022
chr3	143893200	143894200	-1.346842767996276
chr3	143893300	143894300	-1.4233503145610469
chr3	143893400	143894400	-1.5068805015387856
chr3	143893500	143894500	-1.3499457510831747
chr3	143893600	143894600	-0.7331312896680607
chr3	143893700	143894700	-1.0312242553696644
chr3	143893800	143894800	-0.6291808473705056
chr3	143893900	143894900	-0.8996068891796111
chr3	143894000	143895000	-0.09741466308061722
chr3	143894100	143895100	-0.12022567027708765
chr3	143894200	143895200	-0.16822514714040795
chr3	143894300	143895300	-0.4683510741548154
chr3	143894400	143895400	0.3001335619653105
chr3	143894500	143895500	0.019070053945924214
chr3	143894600	143895600	-0.2767703823482355
chr3	143894700	143895700	-0.036527178057895286
chr3	143894800	143895800	-0.5762015822840865
chr3	143896000	143897000	-1.0972966298516775
chr3	143896100	143897100	-1.4021596966269194
chr3	143896200	143897200	-1.2668877353520849
chr3	143896300	143897300	-1.6875351462257524
chr3	143896400	143897400	-1.5817349555905333
chr3	143896500	143897500	-0.9303688445724546
chr3	143896600	143897600	0.09999321598209296
chr3	143896700	143897700	0.260177658935077
chr3	143896800	143897800	0.9627581063913244
chr3	143896900	143897900	1.5698002388528138
chr3	143897000	143898000	1.5222929756426162
chr3	143897100	143898100	1.9320777828854176
chr3	143897200	143898200	0.9447408754972526
chr3	143897300	143898300	0.7325103798482095
chr3	143897400	143898400	0.23765418608897704
chr3	143897500	143898500	0.2014065561295398
chr3	143897600	143898600	0.2204278553665656
chr3	143897700	143898700	-0.6165350202457621
chr3	143897800	143898800	-1.3117043390834795
chr3	143897900	143898900	-1.934883158667964
chr3	143898000	143899000	-2.0033269095230506
chr3	143898100	143899100	-2.0505854677303983
chr3	143898200	143899200	-1.3803058125266179
chr3	143898300	143899300	-1.232383433987452
chr3	143898400	143899400	-0.6482884264447807
chr3	143898500	143899500	-0.2173911988549128
chr3	143898600	143899600	-0.2133547451005831
chr3	143898700	143899700	0.07731384895415487
chr3	143898800	143899800	0.0340396208359901
chr3	143898900	143899900	-0.035089564780898023
chr3	143899000	143900000	0.09573544488840745
chr3	143899100	143900100	0.5064766332844594
chr3	143899200	143900200	0.5067118258791729
chr3	143899300	143900300	0.1601457684011306
chr3	143899400	143900400	-0.4172903543226892
chr3	143899500	143900500	-1.472752265985252
chr3	143899600	143900600	-0.7272418449726767
chr3	143899700	143900700	-0.5942626234887948
chr3	143899800	143900800	-0.5084499622609562
chr3	143899900	143900900	-0.08283175723411583
chr3	143900000	143901000	-0.015715280555938738
chr3	143900100	143901100	0.0164888032212473
chr3	143900200	143901200	0.4152372989817679
chr3	143900300	143901300	0.7396626717709803
chr3	143900400	143901400	0.4854960301866134
chr3	143900500	143901500	1.0850419612692472
chr3	143900600	143901600	-0.14198242772221842
chr3	143900700	143901700	0.008028948875431416
chr3	143900800	143901800	0.05040680914672669
chr3	143900900	143901900	-0.4197500144909255
chr3	143901000	143902000	-0.20024668727310244
chr3	143901100	143902100	-0.4288120090519713
chr3	143901200	143902200	-1.2508354793324952
chr3	143901300	143902300	-0.9734238594499048
chr3	143901400	143902400	-0.2469523725212607
chr3	143901500	143902500	-0.49786412039182
chr3	143901600	143902600	-0.6513928779156871
chr3	143901700	143902700	-1.1874867188854352
chr3	143901800	143902800	-1.2916866765703088
chr3	143901900	143902900	-0.8391752165353368
chr3	143902000	143903000	-1.5433014234932263
chr3	143902100	143903100	-2.427308056613871
chr3	143902200	143903200	-1.2863644935845455
chr3	143902300	143903300	-1.2330420478450814
chr3	143902400	143903400	-1.1078467553852542
chr3	143902500	143903500	-1.4634678678890105
chr3	143902600	143903600	-0.29001705523732896
chr3	143902700	143903700	0.1294968046025551
chr3	143902800	143903800	0.2693855292209838
chr3	143902900	143903900	-0.17479451206362295
chr3	143903000	143904000	0.5520158368298993
chr3	143903100	143904100	1.5755430621111353
chr3	143903200	143904200	0.7419076603824829
chr3	143903300	143904300	0.1476218355298277
chr3	143903400	143904400	-1.0967009942072878
chr3	143903500	143904500	-0.6858150776209978
chr3	143905200	143906200	1.3973736105621155
chr3	143905300	143906300	0.5085363960918741
chr3	143905400	143906400	0.4997490723547893
chr3	143905500	143906500	0.31039687002763544
chr3	143905600	143906600	-0.2076969256550692
chr3	143905700	143906700	-0.6979901321639737
chr3	143905800	143906800	-1.683190797302114
chr3	143905900	143906900	-1.9469916853464329
chr3	143906000	143907000	-2.5946955717421427
chr3	143906100	143907100	-3.7545490612397487
chr3	143906200	143907200	-3.003694327937556
chr3	143906300	143907300	-3.1719668346832584
chr3	143906400	143907400	-3.516334225095405
chr3	143906500	143907500	-4.0886582387369845
chr3	143906600	143907600	-3.860449409337823
chr3	143906700	143907700	-3.420994404181244
chr3	143906800	143907800	-3.3764466739809817
chr3	143906900	143907900	-3.5331443683691464
chr3	143907000	143908000	-3.989747014663407
chr3	143907100	143908100	-2.8772456748763364
chr3	143907200	143908200	-3.0487885346103885
chr3	143907400	143908400	-1.6819808724221283
chr3	143907500	143908500	-1.3287999822290408
chr3	143907600	143908600	-1.517966277354761
chr3	143907700	143908700	-1.6632859889122085
chr3	143907800	143908800	-1.6444644580852623
chr3	143907900	143908900	-1.2620166125608403
chr3	143908000	143909000	-1.0549257546496529
chr3	143908100	143909100	-0.7441404675093349
chr3	143908200	143909200	-1.0984925795310423
chr3	143908300	143909300	-1.4882190594225966
chr3	143908400	143909400	-2.449473058882304
chr3	143908500	143909500	-2.3471915035376254
chr3	143908600	143909600	-2.101688060497402
chr3	143908700	143909700	-1.7326142192359568
chr3	143908800	143909800	-1.0542549295268415
chr3	143908900	143909900	-1.4797144592893643
chr3	143909000	143910000	-0.8043137950188077
chr3	143909100	143910100	-1.1614931402231097
chr3	143909200	143910200	-0.7650262986799394
chr3	143909300	143910300	-0.8484187615318062
chr3	143909400	143910400	-0.20340636007864848
chr3	143909500	143910500	-0.08587165456616147
chr3	143909600	143910600	0.13592727749113426
chr3	143909700	143910700	-0.35101597957865505
chr3	143909800	143910800	-0.35365121304465075
chr3	143909900	143910900	0.025008365297347988
chr3	143910000	143911000	0.061408295466177105
chr3	143910100	143911100	0.3939387790188056
chr3	143910200	143911200	0.6577391160575179
chr3	143910300	143911300	0.7774339231494058
chr3	143910400	143911400	0.838673562473084
chr3	143910500	143911500	0.6914194998485129
chr3	143910600	143911600	0.06171947470835725
chr3	143910700	143911700	0.4141637595328797
chr3	143910800	143911800	0.18402269780980532
chr3	143910900	143911900	0.30276898581920914
chr3	143911000	143912000	0.44466714076211405
chr3	143911100	143912100	-0.3499090084784621
chr3	143911200	143912200	-1.1436183048265172
chr3	143911300	143912300	-0.8325061811266645
chr3	143911400	143912400	-0.3024425429542798
chr3	143911500	143912500	-0.5277764704983758
chr3	143911600	143912600	-0.6457258899181141
chr3	143911700	143912700	-0.39836757498105535
chr3	143911800	143912800	-0.2543482830660841
chr3	143911900	143912900	-0.36485468427071294
chr3	143912000	143913000	-0.609843125176876
chr3	143912100	143913100	-0.3514543204088581
chr3	143912200	143913200	-0.4470046841095808
chr3	143912300	143913300	-0.655660753118622
chr3	143912400	143913400	-2.203258309739373
chr3	143912500	143913500	-2.0865347449271203
chr3	143913600	143914600	-0.4256479637169749
chr3	143913700	143914700	-0.2209655750241444
chr3	143913800	143914800	-0.18720694665218685
chr3	143913900	143914900	0.7526295717900826
chr3	143914000	143915000	0.23272489048030606
chr3	143914100	143915100	0.2568611234427541
chr3	143914200	143915200	0.8828829938226573
chr3	143914300	143915300	0.6732772842874859
chr3	143914400	143915400	0.5851643911805745
chr3	143914500	143915500	0.5909853715382969
chr3	143914600	143915600	0.2864104248889501
chr3	143914700	143915700	-0.5057397263085294
chr3	143914800	143915800	-0.5916219669232458
chr3	143914900	143915900	-0.6646774500650088
chr3	143915000	143916000	-0.7528183743638432
chr3	143915100	143916100	-0.9325722088717964
chr3	143915200	143916200	-1.2421643606240282
chr3	143915300	143916300	-0.2904481909028975
chr3	143915400	143916400	-0.7934743895109247
chr3	143915500	143916500	-0.5059602611152507
chr3	143915600	143916600	-0.4887591002905362
chr3	143915700	143916700	-0.6003077536952814
chr3	143915800	143916800	-0.2360251378570889
chr3	143915900	143916900	-1.0235540319190632
chr3	143916000	143917000	-0.8125142544119672
chr3	143916100	143917100	-0.9077979809197692
chr3	143916200	143917200	-0.9939686576326036
chr3	143916300	143917300	-1.1728374545100664
chr3	143916400	143917400	-0.5495498175553922
chr3	143916500	143917500	-0.6482047689444089
chr3	143916600	143917600	-0.30620068455115285
chr3	143916700	143917700	0.050289282713843225
chr3	143916800	143917800	-0.029834810885797976
chr3	143916900	143917900	0.3129523680723759
chr3	143917000	143918000	0.3467218340768248
chr3	143917100	143918100	0.500915024351817
chr3	143917200	143918200	0.2456185102915204
chr3	143917300	143918300	0.11961322228955708
chr3	143917400	143918400	-0.1488589815531095
chr3	143917500	143918500	-0.6760424701253006
chr3	143917600	143918600	-1.0390034367383751
chr3	143917700	143918700	-0.7069080764729307
chr3	143917800	143918800	-0.9175664307307646
chr3	143917900	143918900	-0.9268813155799636
chr3	143918000	143919000	-0.45341908225712063
chr3	143918100	143919100	-0.3712947577156304
chr3	143918200	143919200	-0.37349758312938974
chr3	143918300	143919300	0.2832190269336047
chr3	143918400	143919400	0.11983763410456305
chr3	143918500	143919500	0.2349217347135989
chr3	143918600	143919600	0.4783247739147274
chr3	143918700	143919700	0.33809841038043553
chr3	143918800	143919800	0.04986708229113335
chr3	143918900	143919900	-0.045548268776641504
chr3	143919000	143920000	-0.6773853923614529
chr3	143919100	143920100	-1.7072733310219563
chr3	143919200	143920200	-0.8104582127196611
chr3	143919300	143920300	-2.7879564636360423
chr3	143919400	143920400	-2.421181202679957
chr3	143919500	143920500	-2.6285249187669755
chr3	143919600	143920600	-2.6710767277493868
chr3	143919900	143920900	-1.7194945175050191
chr3	143920000	143921000	-0.8984611988299217
chr3	143920100	143921100	0.15804901637587365
chr3	143920200	143921200	-0.785875897365239
chr3	143920300	143921300	0.4434034035123237
chr3	143920400	143921400	0.1920727751314686
chr3	143920500	143921500	0.08984718702528383
chr3	143920600	143921600	-0.7411938735431539
chr3	143920700	143921700	-1.1160182870443935
chr3	143920800	143921800	-1.5442130514244448
chr3	143920900	143921900	-1.0857167638120429
chr3	143921000	143922000	-1.283119717642019
chr3	143921100	143922100	-1.1298585269476005
chr3	143921200	143922200	-0.4584129308207907
chr3	143921300	143922300	-0.5828947925928577
chr3	143921400	143922400	-1.5851487353669953
chr3	143921500	143922500	-0.9507698411320908
chr3	143921600	143922600	-0.5186625411313603
chr3	143921700	143922700	-0.1919442380601601
chr3	143921800	143922800	-0.2116332466589871
chr3	143921900	143922900	-0.7744962525612497
chr3	143922000	143923000	-1.1942073377495477
chr3	143922100	143923100	-0.893387544024687
chr3	143922200	143923200	-1.0729378752920251
chr3	143922300	143923300	-0.8738349464071755
chr3	143922400	143923400	0.05542628284706432
chr3	143922500	143923500	-0.9440620829345242
chr3	143922600	143923600	-0.7730294501449911
chr3	143922700	143923700	-1.10154098993274
chr3	143922800	143923800	-1.009050886739722
chr3	143922900	143923900	-0.9629851350751312
chr3	143923000	143924000	-0.6464314453645106
chr3	143923100	143924100	-0.9175436263891832
chr3	143923200	143924200	-1.2074226650724378
chr3	143923300	143924300	-1.1571620418431103
chr3	143923800	143924800	-0.6650517327235717
chr3	143923900	143924900	-1.1705385472100085
chr3	143924000	143925000	-1.4102391509648848
chr3	143924100	143925100	-1.340115926440533
chr3	143924200	143925200	-1.323649732772914
chr3	143924300	143925300	-1.418568316533047
chr3	143924400	143925400	-1.816939103054429
chr3	143924500	143925500	-2.237380014750523
chr3	143924600	143925600	-1.9135465367077265
chr3	143924700	143925700	-1.6299518901102004
chr3	143924800	143925800	-1.1840892291688392
chr3	143924900	143925900	-0.3073097089066598
chr3	143925000	143926000	-0.965314814112887
chr3	143925100	143926100	-1.2328491166061208
chr3	143925200	143926200	-1.137723499844369
chr3	143925300	143926300	-0.7643172545693471
chr3	143925400	143926400	0.028208985196215938
chr3	143925500	143926500	0.3981139991193267
chr3	143925600	143926600	0.1415898052028545
chr3	143925700	143926700	-0.2201218462521981
chr3	143925800	143926800	0.4700500677478056
chr3	143925900	143926900	0.1158201233100532
chr3	143926000	143927000	0.9582268009761763
chr3	143926100	143927100	1.2564042009208505
chr3	143926200	143927200	1.3143721776553012
chr3	143926300	143927300	0.6241188909229987
chr3	143926400	143927400	-0.14014041860052498
chr3	143926500	143927500	0.612434804057595
chr3	143926600	143927600	-0.06070059015954049
chr3	143926700	143927700	-0.4015001438441267
chr3	143926800	143927800	-0.2949179604727292
chr3	143926900	143927900	-0.6378392890209709
chr3	143927000	143928000	-0.7688986108759711
chr3	143927100	143928100	-1.0619190685338025
chr3	143927200	143928200	-1.3639149299678228
chr3	143927300	143928300	-0.1893091097835338
chr3	143927400	143928400	0.19066555776630995
chr3	143927500	143928500	-0.9657694898966258
chr3	143927600	143928600	-1.049863262803206
chr3	143927700	143928700	-0.6616888008136471
chr3	143927800	143928800	-0.9800800133294598
chr3	143927900	143928900	-0.8838662244473804
chr3	143928000	143929000	-0.7725773905539101
chr3	143928100	143929100	-0.8825153409502512
chr3	143928200	143929200	-0.4993482541950388
chr3	143928300	143929300	-0.9895352699524764
chr3	143928400	143929400	-0.5201676940932684
chr3	143928500	143929500	0.3559650484877177
chr3	143928600	143929600	0.07776417646994258
chr3	143928700	143929700	-0.7229893503025011
chr3	143928800	143929800	-0.9671619527509946
chr3	143928900	143929900	-0.7925327095280333
chr3	143929000	143930000	-0.7866592540339636
chr3	143929100	143930100	-0.30268096063452804
chr3	143929200	143930200	-1.1794676940552875
chr3	143929300	143930300	-1.0835835303807109
chr3	143929400	143930400	-1.9387379125698327
chr3	143929500	143930500	-2.055627097410399
chr3	143929600	143930600	-1.507597124668301
chr3	143929700	143930700	-1.5078002313913539
chr3	143929800	143930800	-1.9233715804742324
chr3	143929900	143930900	-2.6914204655693803
chr3	143930000	143931000	-2.8964850473203225
chr3	143930100	143931100	-3.0863617723675167
chr3	143930200	143931200	-2.4750460125402483
chr3	143930300	143931300	-3.0281578083838934
chr3	143930400	143931400	-2.837233621488866
chr3	143930500	143931500	-3.146177832579516
chr3	143930600	143931600	-4.1205115300317345
chr3	143930700	143931700	-4.1966340894436565
chr3	143931100	143932100	-3.809357444389576
chr3	143931200	143932200	-3.8557241630337007
chr3	143931300	143932300	-3.8148718373294255
chr3	143931400	143932400	-4.916267246843688
chr3	143931500	143932500	-5.415774790326438
chr3	143931600	143932600	-4.710857212856057
chr3	143931700	143932700	-4.625660702684706
chr3	143931800	143932800	-5.5457491481581735
chr3	143931900	143932900	-4.857276623679889
chr3	143932000	143933000	-5.5138914527453275
chr3	143932100	143933100	-5.219359786522126
chr3	143932200	143933200	-4.920698508713536
chr3	143932300	143933300	-5.185641359303597
chr3	143932400	143933400	-4.465333096351409
chr3	143932500	143933500	-4.549984201348415
chr3	143932600	143933600	-5.330441559545284
chr3	143932700	143933700	-5.271446150990786
chr3	143932800	143933800	-4.743820637372624
chr3	143932900	143933900	-4.9534065840438535
chr3	143933000	143934000	-4.592908574349903
chr3	143933100	143934100	-4.999093363712229
chr3	143933200	143934200	-5.710721748241074
chr3	143933300	143934300	-5.008406134587972
chr3	143933400	143934400	-4.30211456534171
chr3	143933500	143934500	-3.2914127649597518
chr3	143933600	143934600	-3.3204202432408887
chr3	143933700	143934700	-3.482137613114537
chr3	143933800	143934800	-2.71408991181113
chr3	143933900	143934900	-2.0474758401433024
chr3	143934000	143935000	-1.587586708306163
chr3	143934100	143935100	-1.6125879400707803
chr3	143934200	143935200	-1.3751662648945109
chr3	143934300	143935300	-1.6974207957320773
chr3	143934400	143935400	-2.068588618728028
chr3	143934500	143935500	-2.167490326632884
chr3	143934600	143935600	-1.3802688823687843
chr3	143934700	143935700	-0.6805506523238837
chr3	143934800	143935800	-1.6806744919104688
chr3	143934900	143935900	-1.519876175347434
chr3	143935000	143936000	-1.3735622051766458
chr3	143935100	143936100	-1.3491388306139036
chr3	143935200	143936200	-1.668374794294354
chr3	143935300	143936300	-1.8109216958226533
chr3	143935400	143936400	-1.6758067402494132
chr3	143935500	143936500	-1.819840020415434
chr3	143935600	143936600	-1.8800399497003977
chr3	143935700	143936700	-2.0150579167255978
chr3	143935800	143936800	-1.4973092465891409
chr3	143935900	143936900	-1.2613706501265547
chr3	143936000	143937000	-1.3468108845824
chr3	143937200	143938200	-1.0616338025031815
chr3	143937300	143938300	-1.0132634598987744
chr3	143937400	143938400	-0.8198653356011466
chr3	143937500	143938500	-0.7944113161385892
chr3	143937600	143938600	-0.6641629172388398
chr3	143937700	143938700	-1.0883451626301843
chr3	143937800	143938800	-1.14588694057958
chr3	143937900	143938900	-1.4705466524772464
chr3	143938000	143939000	-0.7517383638016703
chr3	143938100	143939100	0.2632040172313629
chr3	143938200	143939200	0.04612114665888755
chr3	143938300	143939300	-0.0067593083309771896
chr3	143938400	143939400	0.6042216508931042
chr3	143938500	143939500	0.8455257406302863
chr3	143938600	143939600	0.4743979828345493
chr3	143938700	143939700	0.4694698846571042
chr3	143938800	143939800	0.6294836920397476
chr3	143938900	143939900	0.7293731721203033
chr3	143939000	143940000	0.6422354444568195
chr3	143939100	143940100	-0.24919126315855586
chr3	143939200	143940200	-0.11060305376268734
chr3	143939300	143940300	-0.09228480154241804
chr3	143939400	143940400	-0.9782738808337041
chr3	143939500	143940500	-1.5611818365938201
chr3	143939600	143940600	-1.1117763579242743
chr3	143939700	143940700	-0.999451776286416
chr3	143941300	143942300	-1.8494459135810213
chr3	143941400	143942400	-2.0532127599425296
chr3	143941500	143942500	-2.0216905712183704
chr3	143941600	143942600	-2.032455920613057
chr3	143941700	143942700	-1.4873760055736347
chr3	143941800	143942800	-1.672065746811109
chr3	143941900	143942900	-1.6831021927433385
chr3	143942000	143943000	-1.1994462428837636
chr3	143942100	143943100	-1.1837284480141097
chr3	143942200	143943200	-1.0594186987076573
chr3	143942300	143943300	-0.7464121049461355
chr3	143942400	143943400	0.02411491886633982
chr3	143942500	143943500	0.5547424542162356
chr3	143943100	143944100	0.7289950182435003
chr3	143943200	143944200	0.7775121201835251
chr3	143943900	143944900	1.4734856129744247
chr3	143944000	143945000	1.4473132801275705
chr3	143944100	143945100	1.6409965688706305
chr3	143944200	143945200	1.2765128881130583
chr3	143944300	143945300	0.6720212785606593
chr3	143944400	143945400	0.8928620186611724
chr3	143944500	143945500	1.1440764777989645
chr3	143944600	143945600	0.7538779744665712
chr3	143944700	143945700	0.13636487478765613
chr3	143944800	143945800	-0.5816576475430963
chr3	143944900	143945900	-0.4387225706263885
chr3	143945000	143946000	-1.0498774502302117
chr3	143945100	143946100	-2.1302939888042607
chr3	143945200	143946200	-1.3129969754298936
chr3	143945300	143946300	-1.6442102014456412
chr3	143945400	143946400	-1.5186306785333918
chr3	143945500	143946500	-1.1521911409285346
chr3	143945600	143946600	-1.2191625252761098
chr3	143945700	143946700	-1.2652601082291464
chr3	143945800	143946800	-1.1716016923117063
chr3	143945900	143946900	-1.5876041085203627
chr3	143946000	143947000	-1.1971093802891186
chr3	143946100	143947100	-0.5343700492573049
chr3	143946200	143947200	-1.1494129767684964
chr3	143946300	143947300	-0.10924760698543384
chr3	143946400	143947400	-0.611367712708819
chr3	143946500	143947500	-1.3118604540733831
chr3	143946600	143947600	-1.6294531489267223
chr3	143946700	143947700	-0.2853801416940105
chr3	143946800	143947800	-0.4461677518628351
chr3	143946900	143947900	0.4687824084787139
chr3	143947000	143948000	-0.013965469912956297
chr3	143947100	143948100	0.4900179187358729
chr3	143947200	143948200	0.315337785732367
chr3	143947300	143948300	-0.10700293282421766
chr3	143947400	143948400	-0.0577125305574268
chr3	143947500	143948500	0.6070593257751807
chr3	143947600	143948600	1.5055060679314085
chr3	143947700	143948700	0.8476727299955626
chr3	143947800	143948800	0.6668874319227371
chr3	143947900	143948900	0.2019701325072908
chr3	143948000	143949000	0.5870767973853305
chr3	143948100	143949100	0.1443649433959329
chr3	143948200	143949200	0.5122910874535463
chr3	143948300	143949300	0.3762340616128277
chr3	143948400	143949400	0.8555130037516173
chr3	143948500	143949500	0.3483334063386389
chr3	143948600	143949600	-0.4834663841747136
chr3	143948700	143949700	-0.9724414688874138
chr3	143948800	143949800	-2.244075739620078
chr3	143948900	143949900	-1.2367616572604214
chr3	143949000	143950000	-1.4923251976442025
chr3	143949100	143950100	-1.8011954226911084
chr3	143949200	143950200	-2.545842699875964
chr3	143949300	143950300	-2.244978651047207
chr3	143949400	143950400	-2.2326241376627842
chr3	143949500	143950500	-1.9867132647996564
chr3	143949600	143950600	-2.0012207510434648
chr3	143949700	143950700	-1.6115365248965918
chr3	143949800	143950800	-0.5155589836821358
chr3	143949900	143950900	-1.5044789716745697
chr3	143950000	143951000	-0.7723446350812952
chr3	143950100	143951100	-0.4243569231324637
chr3	143950200	143951200	0.02073830492810301
chr3	143950300	143951300	0.09347535649856582
chr3	143950400	143951400	0.4354892747956514
chr3	143950500	143951500	-0.04274593468929423
chr3	143950600	143951600	0.50667432476743
chr3	143950700	143951700	0.5594901040680424
chr3	143950800	143951800	0.3426674846908161
chr3	143950900	143951900	1.2212854072928638
chr3	143951000	143952000	0.354672627098027
chr3	143951100	143952100	0.34519713076322833
chr3	143951200	143952200	0.8074619753813459
chr3	143951300	143952300	0.2043653188215004
chr3	143951400	143952400	0.21280194213753265
chr3	143951500	143952500	0.3072950982900296
chr3	143951600	143952600	-0.32417389933270285
chr3	143951700	143952700	-0.3044758590572101
chr3	143951800	143952800	-0.9283467911762192
chr3	143951900	143952900	-1.983193516748676
chr3	143952000	143953000	-1.4770058204569643
chr3	143952100	143953100	-1.7778442203187006
chr3	143952200	143953200	-1.6212639065625956
chr3	143952300	143953300	-0.9008751748321999
chr3	143952400	143953400	-0.9776590341652656
chr3	143952500	143953500	-0.6600274108002212
chr3	143952600	143953600	-0.01818678963142677
chr3	143952700	143953700	-0.27366366212698434
chr3	143952800	143953800	0.4148104327873964
chr3	143952900	143953900	1.113748778620248
chr3	143953000	143954000	0.3754904732495541
chr3	143953100	143954100	0.4721115046880664
chr3	143953200	143954200	0.9737639201017132
chr3	143953300	143954300	1.0748656314029776
chr3	143953400	143954400	0.5987977834173874
chr3	143953500	143954500	0.6760373921139275
chr3	143953600	143954600	-0.06067019861122105
chr3	143953700	143954700	-0.1870000810381741
chr3	143953800	143954800	-0.3149024200788386
chr3	143953900	143954900	-0.4102553351200383
chr3	143954000	143955000	-0.014279378475473243
chr3	143954100	143955100	0.2825121848482945
chr3	143954200	143955200	-0.34441277759152783
chr3	143954300	143955300	-0.7266647414945827
chr3	143954400	143955400	-0.1178995099198588
chr3	143954500	143955500	-0.4538137242034399
chr3	143954600	143955600	0.28888271969577584
chr3	143954700	143955700	0.5745388922661661
chr3	143954800	143955800	1.0918827659168937
chr3	143954900	143955900	1.382014656448464
chr3	143955000	143956000	1.7082688737869356
chr3	143955100	143956100	2.4738694137404202
chr3	143955200	143956200	2.728702631245786
chr3	143955300	143956300	2.3301735739917144
chr3	143955400	143956400	2.445365402178916
chr3	143955500	143956500	2.7695162054906244
chr3	143955600	143956600	2.3113455171681165
chr3	143955700	143956700	2.311655651569513
chr3	143955800	143956800	2.104991401793856
chr3	143955900	143956900	2.3012810269421773
chr3	143956000	143957000	2.232590488064012
chr3	143956100	143957100	0.9075065922462808
chr3	143956200	143957200	0.4674378750492053
chr3	143956300	143957300	0.5803397813261884
chr3	143956400	143957400	0.013406153728981384
chr3	143956500	143957500	-0.494417848129038
chr3	143956600	143957600	-0.34986169511911197
chr3	143956700	143957700	-0.05525715409201711
chr3	143956800	143957800	-0.22331610030810106
chr3	143956900	143957900	-1.3744382961450432
chr3	143957000	143958000	-1.3957561668600635
chr3	143957100	143958100	-1.0889930935305503
chr3	143957200	143958200	-0.4885741523005234
chr3	143957300	143958300	-0.4185594731029936
chr3	143957400	143958400	-0.23494081215712226
chr3	143957500	143958500	0.1174499198098165
chr3	143957600	143958600	-0.26278844649026945
chr3	143958600	143959600	-0.9958989334815921
chr3	143958700	143959700	-0.3138718172990778
chr3	143958800	143959800	-0.09409919280634522
chr3	143960000	143961000	0.2893196902051102
chr3	143960100	143961100	0.2125739381007637
chr3	143960200	143961200	0.8005365420009266
chr3	143960300	143961300	0.27427864238591504
chr3	143960400	143961400	0.3046956427498271
chr3	143960500	143961500	0.8147369849107816
chr3	143960600	143961600	0.4733280174807882
chr3	143960700	143961700	1.026426832818205
chr3	143960800	143961800	1.5319749874725546
chr3	143960900	143961900	1.2442923472861454
chr3	143961000	143962000	0.6939308071004432
chr3	143961100	143962100	0.8923240269662788
chr3	143962300	143963300	0.7486679681641468
chr3	143962400	143963400	1.2162966174958616
chr3	143962500	143963500	0.8257847753885732
chr3	143962600	143963600	0.6597887089717974
chr3	143962700	143963700	0.18638467494612504
chr3	143962800	143963800	-0.2518720222003427
chr3	143962900	143963900	0.04818414206461215
chr3	143963000	143964000	0.1759717355800646
chr3	143964300	143965300	0.7782272999439129
chr3	143964400	143965400	0.9835957076824836
chr3	143964500	143965500	1.7739257342330934
chr3	143964600	143965600	1.4789631650305703
chr3	143964700	143965700	1.4292940623817658
chr3	143964800	143965800	1.4615804794840477
chr3	143964900	143965900	1.283161829431475
chr3	143965000	143966000	1.335058155219399
chr3	143965100	143966100	1.603649238382116
chr3	143965200	143966200	1.086985630559294
chr3	143965300	143966300	0.7968128046677502
chr3	143966700	143967700	0.16336111651469928
chr3	143966800	143967800	0.3222730540516466
chr3	143969800	143970800	-0.2454701435054663
chr3	143969900	143970900	-0.20542919058726225
chr3	143970000	143971000	-0.026405417657223935
chr3	143970100	143971100	0.20203292399374967
chr3	143970200	143971200	0.4517467282448082
chr3	143970300	143971300	-0.10878612477912013
chr3	143970400	143971400	-2.0956683866535104
chr3	143970500	143971500	-4.213000199165388
chr3	143970600	143971600	-4.232783827459964
chr3	143970700	143971700	-4.768556305587292
chr3	143970800	143971800	-4.727103829987823
chr3	143970900	143971900	-4.306458374866237
chr3	143971000	143972000	-4.195541278276337
chr3	143971100	143972100	-4.167144117609023
chr3	143971200	143972200	-4.185838606188116
chr3	143972600	143973600	1.1245602900432006
chr3	143972700	143973700	1.9075058802588725
chr3	143972800	143973800	1.4227675342205337
chr3	143972900	143973900	0.07728294670431328
chr3	143973000	143974000	-0.3757516150338552
chr3	143973100	143974100	-0.7163585226874226
chr3	143973200	143974200	-1.924261822827248
chr3	143973300	143974300	-3.0280412579762714
chr3	143973400	143974400	-2.6983020475118416
chr3	143973500	143974500	-2.7488766152089545
chr3	143973600	143974600	-2.769625781129921
chr3	143973700	143974700	-2.9858876305815665
chr3	143973800	143974800	-3.171035047735625
chr3	143973900	143974900	-2.0452436566598533
chr3	143974000	143975000	-1.6725634195702077
chr3	143974100	143975100	-2.1829812170243112
chr3	143974200	143975200	-1.7555978313234433
chr3	143974300	143975300	-1.1187122339713795
chr3	143974400	143975400	-0.8219006246307407
chr3	143974500	143975500	-0.7559008865301325
chr3	143974600	143975600	-1.0136918117329423
chr3	143974700	143975700	-1.7261276663028733
chr3	143974800	143975800	-0.7172702003378474
chr3	143974900	143975900	-0.963531626917012
chr3	143975000	143976000	-1.6399439385035075
chr3	143975100	143976100	-1.4468718211902916
chr3	143975200	143976200	-0.6774307992015428
chr3	143975300	143976300	-1.0834432821378897
chr3	143975400	143976400	-1.1013177393412503
chr3	143975500	143976500	-0.8258442328102972
chr3	143975600	143976600	-0.11519918160025787
chr3	143975700	143976700	0.7088505131047992
chr3	143975800	143976800	-0.07596489732109664
chr3	143975900	143976900	-0.7447151466031334
chr3	143976000	143977000	0.2067860302220721
chr3	143976100	143977100	0.7663783229943004
chr3	143976200	143977200	0.07386582143821861
chr3	143976300	143977300	0.2590292903701993
chr3	143976400	143977400	0.2074031167560127
chr3	143976500	143977500	-0.5954110694142867
chr3	143976600	143977600	-1.3845130301666693
chr3	143976700	143977700	-1.8645114069868136
chr3	143976800	143977800	-1.6910089450614822
chr3	143976900	143977900	-1.7165621960465072
chr3	143977000	143978000	-2.357897800818365
chr3	143977100	143978100	-2.2900924920871866
chr3	143977200	143978200	-2.162068405354141
chr3	143977300	143978300	-1.987110302995305
chr3	143977400	143978400	-1.85382328499373
chr3	143977500	143978500	-1.33260259869822
chr3	143977600	143978600	-1.0633039279707974
chr3	143978800	143979800	-0.00023165844001784238
chr3	143978900	143979900	-0.00938101709933232
chr3	143979000	143980000	0.1574436186620241
chr3	143979100	143980100	0.3846235615183257
chr3	143979200	143980200	0.5601771909483281
chr3	143979300	143980300	0.6995021855031923
chr3	143979400	143980400	-0.13250690188643427
chr3	143979500	143980500	0.2675821809807375
chr3	143979600	143980600	-0.6555758775860262
chr3	143979700	143980700	-0.9016908439283078
chr3	143979800	143980800	-0.6642335270137945
chr3	143979900	143980900	-0.6476963942301073
chr3	143980000	143981000	-1.279267150690803
chr3	143980100	143981100	-1.602066107547834
chr3	143980200	143981200	-1.1171192139796782
chr3	143980300	143981300	-1.4635709033515034
chr3	143980400	143981400	-1.3332109919434214
chr3	143980500	143981500	-1.9031999771961747
chr3	143980600	143981600	-1.4782288708148292
chr3	143980700	143981700	-1.6359682205327826
chr3	143980800	143981800	-1.1657438813147771
chr3	143980900	143981900	-1.1345522817739322
chr3	143981000	143982000	-0.44421186453915157
chr3	143981100	143982100	-0.17653000090996218
chr3	143981200	143982200	-0.3599969416003049
chr3	143981300	143982300	0.14229886187248258
chr3	143981400	143982400	-0.03787164186005361
chr3	143981500	143982500	-0.3830272791300253
chr3	143981600	143982600	-0.5002320558746394
chr3	143981700	143982700	0.007013419417201418
chr3	143981800	143982800	-0.4235426835440565
chr3	143981900	143982900	-0.0984484887351498
chr3	143982000	143983000	-0.7183603600593548
chr3	143982100	143983100	-0.7771992419927057
chr3	143982200	143983200	-0.8251509026276739
chr3	143982300	143983300	-1.8686762896335691
chr3	143982400	143983400	-1.5839793477912396
chr3	143982500	143983500	-2.1318865995783027
chr3	143982700	143983700	-1.509601708852238
chr3	143982800	143983800	-1.2166913892077256
chr3	143982900	143983900	-2.125468906892014
chr3	143983000	143984000	-2.0529259502439268
chr3	143983100	143984100	-1.8001144230066892
chr3	143983200	143984200	-1.674691671617334
chr3	143983300	143984300	-0.9139281085957184
chr3	143983400	143984400	-0.866297339573768
chr3	143983500	143984500	-0.06356881019599822
chr3	143983600	143984600	-0.10267718938412244
chr3	143983700	143984700	-0.321743802731518
chr3	143983800	143984800	-0.6412050449177792
chr3	143983900	143984900	0.5247367525114635
chr3	143984000	143985000	1.6692432356087645
chr3	143984100	143985100	1.984535157286781
chr3	143984200	143985200	1.1967061431050618
chr3	143984300	143985300	1.1590239061327532
chr3	143984400	143985400	0.8939895078914791
chr3	143984500	143985500	1.1607868418186031
chr3	143984600	143985600	1.359915711902163
chr3	143984700	143985700	1.9829410757092472
chr3	143984800	143985800	2.1845822581964423
chr3	143984900	143985900	2.333684826331231
chr3	143985000	143986000	1.186412211693778
chr3	143985100	143986100	0.6625260407248387
chr3	143985200	143986200	1.11880988254512
chr3	143985300	143986300	1.0231149831900066
chr3	143985400	143986400	1.5267830001678346
chr3	143985500	143986500	1.2375286174209577
chr3	143985600	143986600	0.9733991280770334
chr3	143985700	143986700	0.5670581435095584
chr3	143985800	143986800	0.5804445719262002
chr3	143985900	143986900	0.01897244160021133
chr3	143986000	143987000	0.23133402601376482
chr3	143986100	143987100	-0.15442465625852075
chr3	143986200	143987200	-0.5703053950202558
chr3	143986300	143987300	-1.0759076155411391
chr3	143986400	143987400	-1.4809995210237228
chr3	143986500	143987500	-2.0092475672417267
chr3	143986600	143987600	-1.8694212021210683
chr3	143986700	143987700	-2.0245583998778054
chr3	143986800	143987800	-2.3373941652092576
chr3	143986900	143987900	-2.8355806949265285
chr3	143987000	143988000	-2.174818065031335
chr3	143987100	143988100	-1.9838008326585133
chr3	143987200	143988200	-1.3733790886384631
chr3	143987300	143988300	-0.7781977566434788
chr3	143987400	143988400	-0.5801565448023096
chr3	143987500	143988500	-0.5477657759663752
chr3	143987600	143988600	-1.0313264822878403
chr3	143987700	143988700	-0.6870881132001875
chr3	143987800	143988800	-0.6866077471666499
chr3	143987900	143988900	-0.14809851180042205
chr3	143988000	143989000	-0.2229827670717095
chr3	143988100	143989100	0.3570181190094426
chr3	143988200	143989200	-0.3691770819412412
chr3	143988300	143989300	0.106251537105819
chr3	143988400	143989400	0.03933469628826311
chr3	143988500	143989500	0.2905710455105278
chr3	143988600	143989600	0.7643550302823872
chr3	143988700	143989700	0.7357256996996331
chr3	143988800	143989800	0.959297380899124
chr3	143988900	143989900	0.8904962399359149
chr3	143989000	143990000	0.9231499073896412
chr3	143989100	143990100	0.32468102180851355
chr3	143989200	143990200	0.8791731259635608
chr3	143989300	143990300	0.06026313003981039
chr3	143989400	143990400	-0.2450558387284609
chr3	143990500	143991500	-1.6246371274137033
chr3	143990600	143991600	-1.3483253246246032
chr3	143990700	143991700	-0.916203053823358
chr3	143990800	143991800	-0.6557731970220418
chr3	143990900	143991900	-0.68496793115532
chr3	143991000	143992000	-0.5362894746444861
chr3	143991100	143992100	-0.6636101972035732
chr3	143991200	143992200	-1.2576247869011512
chr3	143991300	143992300	-1.5507933859843794
chr3	143991400	143992400	-1.1031114868964862
chr3	143991500	143992500	-1.087458864552319
chr3	143991600	143992600	-1.319839759956516
chr3	143991700	143992700	-1.443649425930289
chr3	143991800	143992800	-1.6484152366661102
chr3	143991900	143992900	-1.207277622145564
chr3	143992000	143993000	-1.119789352473133
chr3	143992100	143993100	-0.9204828361048116
chr3	143992200	143993200	0.18459099018155584
chr3	143992300	143993300	0.4673275119338959
chr3	143992400	143993400	-0.2959735311029775
chr3	143992500	143993500	-0.29419830873225744
chr3	143992600	143993600	-0.2289856544140709
chr3	143992700	143993700	0.8027103936815607
chr3	143992800	143993800	1.3626865775694241
chr3	143992900	143993900	1.9301156268187487
chr3	143993000	143994000	1.2400868249170078
chr3	143993100	143994100	0.7087266527652971
chr3	143993200	143994200	0.5388917132594836
chr3	143993300	143994300	0.7184399438623157
chr3	143993400	143994400	0.9513662852875112
chr3	143993500	143994500	0.9337459334100359
chr3	143993600	143994600	1.0315296993347618
chr3	143993700	143994700	0.9605255945593276
chr3	143993800	143994800	-0.022504893777354387
chr3	143993900	143994900	-0.6588580029436242
chr3	143994000	143995000	0.4380918537711625
chr3	143994100	143995100	0.17824480861420838
chr3	143994200	143995200	-0.7512202641513823
chr3	143994300	143995300	-0.7501831308987097
chr3	143994400	143995400	-0.9801963499091216
chr3	143994500	143995500	-0.7528131378877494
chr3	143994600	143995600	-0.5663996737621071
chr3	143994700	143995700	-0.8557917813652108
chr3	143994800	143995800	-0.5229448318307508
chr3	143994900	143995900	-1.1976406647523623
chr3	143995000	143996000	-1.750090836467838
chr3	143995100	143996100	-1.748462729025105
chr3	143995200	143996200	-1.1796503051834706
chr3	143995300	143996300	-0.7487118456961926
chr3	143995400	143996400	-0.7313441779710905
chr3	143995500	143996500	-1.0566091632550099
chr3	143995600	143996600	-1.4795196150657959
chr3	143995700	143996700	-1.1985784591793307
chr3	143995800	143996800	-1.1370955048675253
chr3	143995900	143996900	-0.7843648990709704
chr3	143996000	143997000	-0.6577372903350198
chr3	143996100	143997100	-0.29807118618279915
chr3	143996200	143997200	-0.12446554954372516
chr3	143996300	143997300	0.14667240436415105
chr3	143996400	143997400	0.4296519891950928
chr3	143996500	143997500	0.6515740444072293
chr3	143996600	143997600	0.401668097724436
chr3	143996700	143997700	-0.10814055777027072
chr3	143996800	143997800	-0.4817397867084808
chr3	143996900	143997900	-0.2873846637236534
chr3	143997000	143998000	-0.42218146661379696
chr3	143997100	143998100	-0.680446689915798
chr3	143997200	143998200	-1.104087331887856
chr3	143997300	143998300	-2.0782548663060005
chr3	143997400	143998400	-2.2752652404402607
chr3	143997500	143998500	-2.250019339821708
chr3	143997600	143998600	-1.9666792246634983
chr3	143997700	143998700	-1.2569738226926328
chr3	143997800	143998800	-0.7148536650044846
chr3	143997900	143998900	-1.2611306938411428
chr3	143998000	143999000	-1.3936618599665531
chr3	143998100	143999100	-1.3944222797050077
chr3	143998200	143999200	-1.1470994710713098
chr3	143998300	143999300	-1.1375837763713883
chr3	143998400	143999400	-0.9726813890011152
chr3	143998500	143999500	-0.9394083459496324
chr3	143998600	143999600	-0.5273473225114929
chr3	143998700	143999700	-0.9265850368337206
chr3	143998800	143999800	-1.230525019143596
chr3	143998900	143999900	-1.1453584799395176
chr3	143999000	144000000	-1.1870891865760056
chr3	143999100	144000100	-0.6536520726453405
chr3	143999200	144000200	-0.32328770984169475
chr3	143999300	144000300	-0.2936453558599686
chr3	143999400	144000400	-0.4270438743916861
chr3	143999500	144000500	-0.6807106293196195
chr3	143999600	144000600	-0.8751819630105503
chr3	143999700	144000700	-0.9784431160855579
chr3	143999800	144000800	-0.6419560340594178
chr3	143999900	144000900	-0.7644825158696337
chr3	144000000	144001000	-0.40139678363159365
chr3	144000100	144001100	-0.9276804692572004
chr3	144000200	144001200	-1.8269371782922488
chr3	144000300	144001300	-1.6302575219473296
chr3	144000400	144001400	-2.3583510060926463
chr3	144000500	144001500	-2.2426356930322653
chr3	144000600	144001600	-2.117092023338519
chr3	144000700	144001700	-1.7851113157307985
chr3	144000800	144001800	-1.6783922663024282
chr3	144000900	144001900	-0.5569566272362774
chr3	144001000	144002000	-0.730913425497224
chr3	144001100	144002100	-0.6954668161688226
chr3	144001200	144002200	0.3612096889963921
chr3	144001300	144002300	0.4075486213102204
chr3	144001400	144002400	1.0066198675316316
chr3	144001500	144002500	1.2727637885198908
chr3	144001600	144002600	1.0993966711717742
chr3	144001700	144002700	1.0813716924420964
chr3	144001800	144002800	1.147153224110392
chr3	144001900	144002900	0.8704342426102092
chr3	144002000	144003000	0.7623684306840668
chr3	144002100	144003100	0.5589893762748641
chr3	144002200	144003200	0.048776681229929314
chr3	144002300	144003300	0.4711045222437762
chr3	144002400	144003400	0.8736082513720401
chr3	144002500	144003500	0.2713933096381917
chr3	144002600	144003600	-0.04114112279939516
chr3	144002700	144003700	-0.10007240522607376
chr3	144002800	144003800	-0.15514794496678402
chr3	144002900	144003900	-0.14947273423704144
chr3	144003000	144004000	-0.36403718035512195
chr3	144003100	144004100	-0.5416799708904113
chr3	144003200	144004200	-1.1973850322357709
chr3	144003300	144004300	-1.6921465243021891
chr3	144003400	144004400	-1.8951267183500344
chr3	144003500	144004500	-1.6333359048263605
chr3	144003600	144004600	-1.290266671366385
chr3	144003700	144004700	-0.7626657833627322
chr3	144003800	144004800	-0.8903160232874255
chr3	144003900	144004900	-0.9486930390530364
chr3	144004000	144005000	-0.5957030105168793
chr3	144004100	144005100	0.1313036352161125
chr3	144004200	144005200	0.7952059236666165
chr3	144004300	144005300	-0.1897137696256352
chr3	144004400	144005400	-0.2245439782748693
chr3	144004500	144005500	0.35335439535107666
chr3	144004600	144005600	0.5219609068595193
chr3	144004700	144005700	-0.073810372614152
chr3	144004800	144005800	-0.17826402150548973
chr3	144004900	144005900	-0.5780389281002314
chr3	144005000	144006000	-0.41183352546099056
chr3	144005100	144006100	-0.2446959635580209
chr3	144005200	144006200	-0.3599092105209611
chr3	144005300	144006300	0.7424945731397424
chr3	144005400	144006400	1.0575120582213804
chr3	144005500	144006500	0.6019043379253256
chr3	144005600	144006600	0.809487065231822
chr3	144005700	144006700	0.9926573199543588
chr3	144005800	144006800	1.1162070117586391
chr3	144005900	144006900	1.2353870040955033
chr3	144006000	144007000	0.9684710183209438
chr3	144006100	144007100	0.38967432100635857
chr3	144006200	144007200	0.618569797332053
chr3	144006300	144007300	-0.2533146532356588
chr3	144006400	144007400	-0.4725141694965831
chr3	144006500	144007500	-0.09453789239559947
chr3	144006600	144007600	-0.4492090722187089
chr3	144006700	144007700	-0.6116268654604107
chr3	144006800	144007800	-0.9742681256244656
chr3	144006900	144007900	-0.7970107714125639
chr3	144007000	144008000	-0.4754548848939955
chr3	144007100	144008100	-0.2548346581688753
chr3	144007200	144008200	-0.6447743689547291
chr3	144007300	144008300	0.05904144889942705
chr3	144007400	144008400	0.3998895613986267
chr3	144007500	144008500	0.05512298868592305
chr3	144007600	144008600	0.02157411589345916
chr3	144007700	144008700	0.08449823564941727
chr3	144008800	144009800	-0.9855689355596612
chr3	144008900	144009900	-0.6049013767619065
chr3	144009000	144010000	-0.6274195025270118
chr3	144009100	144010100	-0.2821922457304961
chr3	144009200	144010200	-0.5775974487437407
chr3	144009300	144010300	0.15114575734606533
chr3	144009400	144010400	0.4275232708964123
chr3	144009500	144010500	-0.05174968968913761
chr3	144009600	144010600	0.420659252769156
chr3	144009700	144010700	1.1035806327135722
chr3	144009800	144010800	1.862000723513692
chr3	144009900	144010900	1.595960114447578
chr3	144010000	144011000	1.8612678382926844
chr3	144010100	144011100	1.3352728341547486
chr3	144010200	144011200	1.0202092950853894
chr3	144010300	144011300	0.4233464647053
chr3	144010400	144011400	0.21577027582273275
chr3	144010500	144011500	0.4194761432081204
chr3	144010600	144011600	-0.2612601641314949
chr3	144010700	144011700	-0.8855682767396874
chr3	144010800	144011800	-1.3090730810364972
chr3	144010900	144011900	-1.5316444804550198
chr3	144011000	144012000	-1.4278830637894289
chr3	144011100	144012100	-1.2389534534493103
chr3	144011200	144012200	-0.9584743480745426
chr3	144011300	144012300	-0.16799971636451055
chr3	144011400	144012400	-0.11805275497868965
chr3	144011500	144012500	0.18977905667410366
chr3	144011600	144012600	0.460407950794394
chr3	144011700	144012700	0.07151214047281543
chr3	144011800	144012800	0.2434030509003329
chr3	144011900	144012900	0.7491160156718689
chr3	144012000	144013000	0.17539019098800385
chr3	144012100	144013100	0.7407100509884309
chr3	144012200	144013200	0.8604501218907188
chr3	144012300	144013300	0.07238172036862453
chr3	144012400	144013400	0.5009829526188319
chr3	144012500	144013500	0.2355839289989265
chr3	144012600	144013600	0.20251650961995246
chr3	144012700	144013700	0.8570545851658083
chr3	144012800	144013800	1.0421069605511994
chr3	144012900	144013900	1.077311565081376
chr3	144013000	144014000	0.8894429077651937
chr3	144013100	144014100	0.6922242596853224
chr3	144013200	144014200	0.4867842172377533
chr3	144013300	144014300	1.1933845754346548
chr3	144013400	144014400	0.6802657273978616
chr3	144013500	144014500	1.1265712348999688
chr3	144013600	144014600	1.596939710241248
chr3	144013700	144014700	1.13337058607013
chr3	144013800	144014800	0.7375623060696573
chr3	144013900	144014900	0.5667012936863568
chr3	144014000	144015000	0.5219690604187048
chr3	144014100	144015100	0.044113125537094
chr3	144014200	144015200	0.055223398199934416
chr3	144014300	144015300	-0.08158144443413423
chr3	144014400	144015400	0.08373952375913297
chr3	144014500	144015500	-0.4528909980049252
chr3	144014600	144015600	-1.3444125998836491
chr3	144014700	144015700	-0.8828773215993491
chr3	144014800	144015800	-0.6387085467616817
chr3	144014900	144015900	-1.4086568339417629
chr3	144015000	144016000	-0.9395863500641727
chr3	144015100	144016100	0.08431512711501479
chr3	144015200	144016200	0.3152237544552923
chr3	144015300	144016300	0.5217784291292383
chr3	144015400	144016400	0.6141765578122393
chr3	144015500	144016500	0.7955993663613066
chr3	144015600	144016600	1.7892437290660563
chr3	144015700	144016700	1.5005443172655966
chr3	144015800	144016800	1.4377688712683363
chr3	144015900	144016900	2.5322767795614234
chr3	144016000	144017000	2.4910253650903034
chr3	144016100	144017100	1.8912344742840728
chr3	144016200	144017200	1.7885155234850243
chr3	144016300	144017300	1.0360231865277203
chr3	144016400	144017400	0.8990026440638806
chr3	144016500	144017500	0.9436856500238658
chr3	144016600	144017600	0.7706627380437902
chr3	144016700	144017700	0.2443741028934197
chr3	144016800	144017800	0.3622102019345785
chr3	144016900	144017900	-0.21938528193842188
chr3	144017000	144018000	-0.23395792178501426
chr3	144017100	144018100	-0.4682563770852962
chr3	144017200	144018200	-0.6641368324312824
chr3	144017300	144018300	-0.3649373406762378
chr3	144017400	144018400	-0.2545184121638828
chr3	144020100	144021100	0.3055188386016689
chr3	144020200	144021200	-0.30833971176803165
chr3	144020300	144021300	-0.423170295531014
chr3	144020400	144021400	-0.6207712421072574
chr3	144020500	144021500	-0.4314617246816545
chr3	144020600	144021600	-0.4783347497716278
chr3	144020700	144021700	-0.4523405798356912
chr3	144020800	144021800	-1.1146286945738284
chr3	144020900	144021900	-0.9567109232621034
chr3	144021000	144022000	-0.8369740447306795
chr3	144021100	144022100	-1.3592517654870355
chr3	144021200	144022200	-0.882805352593037
chr3	144021300	144022300	-1.3704807914790236
chr3	144021400	144022400	-2.348749888777272
chr3	144021500	144022500	-3.0218982290370726
chr3	144021600	144022600	-2.6354344385641597
chr3	144021700	144022700	-3.0487622152251563
chr3	144021800	144022800	-2.1485409179153017
chr3	144021900	144022900	-2.5276951076722898
chr3	144022000	144023000	-2.8287868114058634
chr3	144022100	144023100	-2.5701307575788883
chr3	144022200	144023200	-3.0504378717193346
chr3	144022300	144023300	-2.4669713317424287
chr3	144022800	144023800	-1.0460588575142382
chr3	144022900	144023900	-0.4767489283023911
chr3	144023000	144024000	-0.12077119571560607
chr3	144023100	144024100	0.5344272989797215
chr3	144023200	144024200	0.6549204307058161
chr3	144023300	144024300	0.5284120915362338
chr3	144023400	144024400	0.9239763608958405
chr3	144023500	144024500	1.4247987922036227
chr3	144023600	144024600	0.30213550752491114
chr3	144023700	144024700	-0.13981937448538725
chr3	144023800	144024800	-0.4997148029781055
chr3	144023900	144024900	-0.5542423897300298
chr3	144024000	144025000	-1.3723789776529518
chr3	144024100	144025100	-2.872323539555257
chr3	144024200	144025200	-3.159540494522876
chr3	144024300	144025300	-3.363362280182256
chr3	144024400	144025400	-3.628666754720528
chr3	144024500	144025500	-4.225201782462794
chr3	144024600	144025600	-3.3157645224324046
chr3	144024700	144025700	-4.110615340717029
chr3	144024800	144025800	-4.401206402827997
chr3	144024900	144025900	-4.637925146350664
chr3	144025000	144026000	-4.417929645795955
chr3	144025100	144026100	-3.656892375300907
chr3	144025200	144026200	-3.5153883497610896
chr3	144025300	144026300	-3.625693742023538
chr3	144025400	144026400	-4.1211725114891085
chr3	144025500	144026500	-3.813400192435701
chr3	144025600	144026600	-4.112080406004178
chr3	144025700	144026700	-3.51140305158925
chr3	144025800	144026800	-2.9185697014535203
chr3	144025900	144026900	-3.2043601869997262
chr3	144026000	144027000	-2.957880897282325
chr3	144026100	144027100	-3.0446353635581462
chr3	144026200	144027200	-3.019690103356808
chr3	144026300	144027300	-3.0970376334303293
chr3	144026400	144027400	-2.3049150707817474
chr3	144027200	144028200	-1.8767927420231216
chr3	144027300	144028300	-1.4814137922224446
chr3	144027400	144028400	-1.9792546966275189
chr3	144027500	144028500	-2.2097307188272604
chr3	144027600	144028600	-1.8006034385771474
chr3	144027700	144028700	-1.3573878471724081
chr3	144027800	144028800	-1.4557394143479552
chr3	144027900	144028900	-1.5221673231990265
chr3	144028000	144029000	-1.3949310930415484
chr3	144028100	144029100	-0.9334058635308672
chr3	144028200	144029200	-1.0492857710651404
chr3	144028300	144029300	-0.8442782422467634
chr3	144028400	144029400	-0.375621249029557
chr3	144028500	144029500	0.04247050088703498
chr3	144028600	144029600	-0.37091140827638797
chr3	144028700	144029700	-0.9511119306373482
chr3	144028800	144029800	-0.8519226388135034
chr3	144028900	144029900	-0.9382642656721234
chr3	144029000	144030000	-0.2026160102507427
chr3	144029100	144030100	-0.17554445899033747
chr3	144029200	144030200	0.2391033994223873
chr3	144029300	144030300	0.4958515218871733
chr3	144029400	144030400	0.37740758061087104
chr3	144029500	144030500	0.1592543869904318
chr3	144029600	144030600	-0.026200208828798567
chr3	144029700	144030700	-0.4076109840359483
chr3	144029800	144030800	-0.34346697944667265
chr3	144029900	144030900	0.2974233860539918
chr3	144030000	144031000	0.055227669183588006
chr3	144030100	144031100	-1.0592848922157654
chr3	144030200	144031200	-1.3961116107469986
chr3	144030300	144031300	-1.1486051766081713
chr3	144030400	144031400	-0.8228104582088251
chr3	144030500	144031500	-0.6608297392240545
chr3	144030600	144031600	-0.6888744574849989
chr3	144030700	144031700	0.06478022245801228
chr3	144030800	144031800	-0.062466944815256886
chr3	144030900	144031900	-0.4260047908497809
chr3	144031000	144032000	-0.4435906214033721
chr3	144031100	144032100	-0.04033836915064617
chr3	144031200	144032200	1.040181874048821
chr3	144031300	144032300	0.5662862583730287
chr3	144031400	144032400	0.6494344290992741
chr3	144031500	144032500	0.8122402016493457
chr3	144031600	144032600	1.3682943679592472
chr3	144031700	144032700	1.3783060112062302
chr3	144031800	144032800	1.6832420000738328
chr3	144031900	144032900	1.596678330637587
chr3	144032000	144033000	2.0774265292955985
chr3	144032100	144033100	2.630909852351245
chr3	144032200	144033200	1.1852971964608583
chr3	144032300	144033300	1.6584566791974893
chr3	144032400	144033400	1.4040030157053804
chr3	144032500	144033500	0.8141203210688791
chr3	144032600	144033600	-0.1101430075382857
chr3	144032700	144033700	-1.033589543396037
chr3	144032800	144033800	-1.1234612843875462
chr3	144032900	144033900	-1.7540275886847687
chr3	144033000	144034000	-1.7877907812274796
chr3	144033100	144034100	-2.613346766297325
chr3	144033200	144034200	-2.103531749893189
chr3	144033300	144034300	-2.4160255462855096
chr3	144033400	144034400	-2.3357437442821136
chr3	144033500	144034500	-1.3998714882524421
chr3	144033600	144034600	-1.13040015768239
chr3	144033700	144034700	-0.4197314152820684
chr3	144033800	144034800	-0.3045822479872285
chr3	144033900	144034900	-0.09261315631047516
chr3	144034000	144035000	-0.5127407781890391
chr3	144034100	144035100	-0.3722827907017297
chr3	144034200	144035200	0.4724693264212915
chr3	144034300	144035300	0.2802564125386079
chr3	144034400	144035400	0.7613135441763287
chr3	144034500	144035500	0.7969920201816554
chr3	144034600	144035600	1.4563204083330492
chr3	144034700	144035700	1.6500657138515653
chr3	144034800	144035800	1.2323287002381629
chr3	144034900	144035900	1.9739163589559825
chr3	144035000	144036000	1.857044248670297
chr3	144035100	144036100	1.778620250943357
chr3	144035200	144036200	0.7437979347324128
chr3	144035300	144036300	1.3116019464744693
chr3	144035400	144036400	1.3769068057023215
chr3	144035500	144036500	0.6719844631888461
chr3	144035600	144036600	0.18839674574562695
chr3	144035700	144036700	0.07607591312486278
chr3	144035800	144036800	0.1115996753811467
chr3	144035900	144036900	0.15808050496393927
chr3	144036000	144037000	0.29819056811787953
chr3	144036100	144037100	1.1398427678180048
chr3	144036200	144037200	2.135073814478498
chr3	144036300	144037300	1.7634359971412576
chr3	144036400	144037400	1.2689258320166286
chr3	144036500	144037500	1.4175917521928934
chr3	144036600	144037600	1.861436768100205
chr3	144036700	144037700	2.317796409615472
chr3	144036800	144037800	2.403393857562249
chr3	144036900	144037900	2.4585373074604435
chr3	144037000	144038000	2.6995296951184002
chr3	144037100	144038100	2.4997177432177526
chr3	144037200	144038200	2.869644611441464
chr3	144037300	144038300	2.2505480550334864
chr3	144037400	144038400	2.1602690662731963
chr3	144037500	144038500	2.2586399791587843
chr3	144037600	144038600	2.2443438941074385
chr3	144037700	144038700	1.9724358776375224
chr3	144037800	144038800	1.6403834261068535
chr3	144037900	144038900	1.553170334288728
chr3	144038000	144039000	1.2786015286816514
chr3	144038100	144039100	1.1451484486187524
chr3	144038200	144039200	0.26682306063380656
chr3	144038300	144039300	1.2540316527423825
chr3	144038400	144039400	0.7137176299355408
chr3	144038500	144039500	0.8453770618947767
chr3	144038600	144039600	1.076074118669342
chr3	144038700	144039700	0.7457214780204054
chr3	144038800	144039800	0.6610981349770539
chr3	144038900	144039900	0.5607532455998543
chr3	144039000	144040000	0.4683534845029379
chr3	144039100	144040100	0.7086679393297554
chr3	144039200	144040200	0.8407594557383171
chr3	144039300	144040300	-0.5619741672018737
chr3	144039400	144040400	-0.09890958841152464
chr3	144039500	144040500	-1.139279688691605
chr3	144039600	144040600	-2.336631020655067
chr3	144039700	144040700	-2.034391381950281
chr3	144039800	144040800	-1.6338358419259482
chr3	144039900	144040900	-1.4084684472922455
chr3	144040000	144041000	-0.7825191109549492
chr3	144040100	144041100	-1.2634836161884633
chr3	144040200	144041200	-1.6686612303421036
chr3	144040300	144041300	-0.29285789510015936
chr3	144040400	144041400	-0.6242481571675179
chr3	144040500	144041500	0.7318863505149659
chr3	144040600	144041600	1.6684946661392503
chr3	144040700	144041700	1.682288159270378
chr3	144040800	144041800	1.742247876704036
chr3	144040900	144041900	1.5475966133803074
chr3	144041000	144042000	1.4866454685877297
chr3	144041100	144042100	1.8383999124560733
chr3	144041200	144042200	1.4982282865789616
chr3	144041300	144042300	1.006878153727364
chr3	144041400	144042400	1.1325879511579549
chr3	144041500	144042500	0.21183440556290573
chr3	144041600	144042600	-0.04683880715040406
chr3	144041700	144042700	-0.09523243627090966
chr3	144041800	144042800	0.23521944558089475
chr3	144041900	144042900	-0.01523270308927738
chr3	144042000	144043000	-0.1327726225658473
chr3	144042100	144043100	0.12376894628163472
chr3	144042200	144043200	0.6797316301781547
chr3	144042300	144043300	0.4587408938092218
chr3	144042400	144043400	1.1395640825192643
chr3	144042500	144043500	1.07671410427706
chr3	144042600	144043600	1.1296742426501771
chr3	144042700	144043700	1.2000266752509643
chr3	144042800	144043800	0.7407870074343577
chr3	144042900	144043900	0.6842729783094214
chr3	144043000	144044000	0.23416373962270998
chr3	144043100	144044100	-0.41478383902380056
chr3	144043200	144044200	-0.17053396653783282
chr3	144043300	144044300	-0.17037200342946207
chr3	144043400	144044400	-1.946128607946377
chr3	144043500	144044500	-1.4383636471140837
chr3	144043600	144044600	-1.5961103731209083
chr3	144043700	144044700	-1.7015061427301903
chr3	144043800	144044800	-1.7794444562128997
chr3	144043900	144044900	-1.774948496948039
chr3	144044000	144045000	-1.917378618368875
chr3	144044100	144045100	-2.4315140256665657
chr3	144044200	144045200	-2.060676632682292
chr3	144044300	144045300	-2.107025511224831
chr3	144044400	144045400	-1.184470829870207
chr3	144044500	144045500	-1.3166607631920244
chr3	144044600	144045600	-1.5845207577708482
chr3	144044700	144045700	-1.9881640198869253
chr3	144044800	144045800	-1.4309430457086532
chr3	144044900	144045900	-1.0783581109228348
chr3	144045000	144046000	-0.7395336735851156
chr3	144045100	144046100	0.23527915014365616
chr3	144045200	144046200	-0.6246491692007556
chr3	144045300	144046300	-0.040641009231837284
chr3	144045400	144046400	0.11117617943015536
chr3	144045500	144046500	0.1862796923623272
chr3	144045600	144046600	0.6645674254355738
chr3	144045700	144046700	1.2596844014847528
chr3	144045800	144046800	1.327821464795959
chr3	144045900	144046900	1.9065042959416367
chr3	144046000	144047000	1.452619908051751
chr3	144046100	144047100	1.5680980788304208
chr3	144046200	144047200	1.711528083353385
chr3	144046300	144047300	1.073623262687964
chr3	144046400	144047400	1.5412400487680618
chr3	144046500	144047500	1.6231226645488528
chr3	144046600	144047600	1.3955997903494133
chr3	144046700	144047700	1.1568427448214826
chr3	144046800	144047800	0.8745633494399331
chr3	144046900	144047900	0.2954355752467188
chr3	144047000	144048000	0.8918483891041187
chr3	144047100	144048100	1.0541008826796885
chr3	144047200	144048200	1.21907097565341
chr3	144047300	144048300	1.978089370490928
chr3	144047400	144048400	1.681927779144989
chr3	144047500	144048500	1.510365266589356
chr3	144047600	144048600	1.1179567569313769
chr3	144047700	144048700	1.147597677877561
chr3	144047800	144048800	1.5307393788581098
chr3	144047900	144048900	1.5725019854804436
chr3	144048000	144049000	1.134598520570747
chr3	144048100	144049100	1.0194096908159205
chr3	144048200	144049200	0.5662736428251658
chr3	144048300	144049300	0.20932081437069733
chr3	144048400	144049400	0.08549160712151987
chr3	144048500	144049500	0.5315115745731176
chr3	144048600	144049600	1.403942812658413
chr3	144048700	144049700	1.1993914237350571
chr3	144048800	144049800	0.7026740526676103
chr3	144048900	144049900	0.3613133034090117
chr3	144049000	144050000	0.3938700557076488
chr3	144049100	144050100	0.17607890254370134
chr3	144049200	144050200	0.25195741708910546
chr3	144049300	144050300	-0.0660814005316686
chr3	144049400	144050400	-0.5896852375403786
chr3	144049500	144050500	-1.4874218302979598
chr3	144049600	144050600	-1.8567294632173328
chr3	144049700	144050700	-1.4669389288312296
chr3	144049800	144050800	-1.5759274815379645
chr3	144049900	144050900	-1.1090698911414436
chr3	144050000	144051000	-0.3985814330589014
chr3	144050100	144051100	-0.7726439786558051
chr3	144050200	144051200	-0.17445993606625673
chr3	144050300	144051300	-0.1414311431430886
chr3	144050400	144051400	0.14363909070887446
chr3	144050500	144051500	0.3056333274723643
chr3	144050600	144051600	-0.5706126218949671
chr3	144050700	144051700	-0.8717866208618895
chr3	144050800	144051800	-0.7630205389826618
chr3	144050900	144051900	-1.1102046097409592
chr3	144051000	144052000	-1.7923983359393716
chr3	144051100	144052100	-1.6319933488182146
chr3	144051200	144052200	-2.118835882960016
chr3	144051300	144052300	-2.059138550879113
chr3	144051400	144052400	-1.8780388930574463
chr3	144051500	144052500	-1.4323342864506647
chr3	144051600	144052600	-0.2365336684624792
chr3	144051700	144052700	-0.5710408642573446
chr3	144051800	144052800	-0.5505036612815101
chr3	144051900	144052900	-0.8932614001957947
chr3	144052000	144053000	-1.378072150173523
chr3	144052100	144053100	-1.7933728242391482
chr3	144052200	144053200	-1.2652212765800601
chr3	144052300	144053300	-1.533632006721776
chr3	144052400	144053400	-1.4694553528156564
chr3	144052500	144053500	-1.6668767625523844
chr3	144052600	144053600	-1.9215618284482328
chr3	144052700	144053700	-1.5712140591240469
chr3	144052800	144053800	-1.9956583249919
chr3	144052900	144053900	-1.5546060402957178
chr3	144053000	144054000	-1.262882739891996
chr3	144053100	144054100	-0.6237492435893044
chr3	144053200	144054200	-0.96049099818549
chr3	144053300	144054300	-0.5210012572443242
chr3	144053400	144054400	-0.455840342697691
chr3	144053500	144054500	0.14509582401064433
chr3	144053600	144054600	0.3915721076042319
chr3	144054700	144055700	1.2902542764504692
chr3	144054800	144055800	1.904384212196552
chr3	144054900	144055900	1.8761782573616983
chr3	144055000	144056000	1.9559891415431916
chr3	144055100	144056100	2.1374741123345693
chr3	144055200	144056200	1.7807726482670052
chr3	144055300	144056300	1.2363483405063225
chr3	144055400	144056400	0.7153877971048862
chr3	144055500	144056500	1.394188275713142
chr3	144055600	144056600	0.7512354938828828
chr3	144055700	144056700	0.5292708342869968
chr3	144055800	144056800	-0.16646352824009172
chr3	144055900	144056900	-0.2120327189868432
chr3	144056000	144057000	-0.5177428890189602
chr3	144056100	144057100	-0.20530507142704907
chr3	144056200	144057200	-0.2841106474184511
chr3	144056300	144057300	0.10771799064358424
chr3	144057400	144058400	1.2172828307066046
chr3	144057500	144058500	1.275884386866793
chr3	144057600	144058600	1.049088663321775
chr3	144057700	144058700	1.1154746393462829
chr3	144057800	144058800	1.2338005536826724
chr3	144057900	144058900	1.4685748295674663
chr3	144058000	144059000	1.88329129294154
chr3	144058100	144059100	1.9082519083266767
chr3	144058200	144059200	2.191081094440787
chr3	144058300	144059300	1.943522557769351
chr3	144058400	144059400	1.9567199471558088
chr3	144058500	144059500	1.8082196738765144
chr3	144058600	144059600	1.7479846672316044
chr3	144058700	144059700	1.6701405413267232
chr3	144059300	144060300	-2.1261905911150234
chr3	144059400	144060400	-2.6941815587789057
chr3	144059500	144060500	-2.9544789185884355
chr3	144059600	144060600	-3.3039906768339087
chr3	144059700	144060700	-2.9046550254884287
chr3	144059800	144060800	-2.2914510084203337
chr3	144059900	144060900	-2.2318948140033648
chr3	144060000	144061000	-1.813313645199727
chr3	144060100	144061100	-2.089896366667748
chr3	144060200	144061200	-1.7123029843859263
chr3	144060300	144061300	-1.6655282880567142
chr3	144060400	144061400	-1.4884483767312318
chr3	144060500	144061500	-0.8737749497629179
chr3	144060600	144061600	-0.35969898235807
chr3	144060700	144061700	-0.3110255963780795
chr3	144060800	144061800	-1.2815705871897587
chr3	144060900	144061900	-1.370214057163733
chr3	144061000	144062000	-1.5026038573044693
chr3	144061100	144062100	-1.05925228614298
chr3	144061200	144062200	-1.1788856079722745
chr3	144061300	144062300	-0.6090771381942615
chr3	144061400	144062400	-0.0071263530121988454
chr3	144061500	144062500	-0.3860826239798984
chr3	144061600	144062600	-0.4772090602524591
chr3	144061700	144062700	-1.2982668381996592
chr3	144061800	144062800	-0.4994936152844406
chr3	144061900	144062900	-0.2919077700454285
chr3	144062000	144063000	-0.8331545603102434
chr3	144062100	144063100	-0.5413823806593908
chr3	144062200	144063200	-0.2530365958257591
chr3	144062300	144063300	-0.2072850748825308
chr3	144062400	144063400	-0.6554604594810488
chr3	144062500	144063500	-0.6839523221708305
chr3	144062600	144063600	-0.30078906093569274
chr3	144062700	144063700	0.36357066338419
chr3	144062800	144063800	0.08524939299810727
chr3	144062900	144063900	-0.0005241104662835656
chr3	144063000	144064000	0.36245605568135575
chr3	144063100	144064100	-0.1589310284162752
chr3	144063200	144064200	-0.20138207134035696
chr3	144063300	144064300	-0.4423486396476642
chr3	144063400	144064400	-0.3860997575240648
chr3	144063500	144064500	-0.22449710948858292
chr3	144063600	144064600	-0.3670420518050047
chr3	144063700	144064700	-1.0452134058836189
chr3	144063800	144064800	-0.7874154478196197
chr3	144063900	144064900	-0.7951989704217429
chr3	144064000	144065000	-0.9831737160175023
chr3	144064100	144065100	-1.3608292095674044
chr3	144064200	144065200	-2.1566167432671004
chr3	144064300	144065300	-2.0746210259141584
chr3	144064400	144065400	-1.6605210919639202
chr3	144064500	144065500	-1.6129204029107451
chr3	144064600	144065600	-1.9699395584705763
chr3	144064700	144065700	-0.8671664487771857
chr3	144064800	144065800	-1.045809810948677
chr3	144064900	144065900	-0.9257872432694719
chr3	144065000	144066000	-0.4156321728568262
chr3	144065100	144066100	-0.03227818246668773
chr3	144065200	144066200	0.5663212872801636
chr3	144065300	144066300	0.4714115760760153
chr3	144065400	144066400	0.4141627079001412
chr3	144065500	144066500	0.1935245595309984
chr3	144065600	144066600	0.270632578482485
chr3	144065700	144066700	-0.5377633163850435
chr3	144065800	144066800	-1.0517261558053752
chr3	144065900	144066900	-1.0810206832820666
chr3	144066000	144067000	-1.8180895243026178
chr3	144066100	144067100	-1.1362812155023114
chr3	144066200	144067200	-1.0978429361455038
chr3	144066300	144067300	-1.789497357013176
chr3	144066400	144067400	-1.3872953928689653
chr3	144066500	144067500	-1.1487339074867244
chr3	144066600	144067600	-0.8420921762419811
chr3	144066700	144067700	-0.6970087386855638
chr3	144066800	144067800	-0.024711991993671217
chr3	144066900	144067900	-0.3704379709112727
chr3	144067000	144068000	0.4020802339816998
chr3	144067100	144068100	0.12284547909682728
chr3	144067200	144068200	0.9323049881335964
chr3	144067300	144068300	1.5600975716242798
chr3	144067400	144068400	1.0749788177498951
chr3	144067500	144068500	0.9548740241166908
chr3	144067600	144068600	1.2472800697510011
chr3	144067700	144068700	1.7765800340738411
chr3	144067800	144068800	1.1184366013654026
chr3	144067900	144068900	1.6049372208821624
chr3	144068000	144069000	1.1770765985686424
chr3	144068100	144069100	0.10599355787147732
chr3	144068200	144069200	-0.4806666181950381
chr3	144068300	144069300	-0.08459026425444081
chr3	144068400	144069400	-0.2842364763507569
chr3	144068500	144069500	-0.4288722179070301
chr3	144068600	144069600	-1.5013800370757375
chr3	144068700	144069700	-2.2934480288950434
chr3	144068800	144069800	-2.3070690901705935
chr3	144068900	144069900	-2.9596215881306263
chr3	144069000	144070000	-3.300252504031521
chr3	144069100	144070100	-2.7180289688363235
chr3	144069200	144070200	-2.383609877603716
chr3	144069300	144070300	-2.7863205330940675
chr3	144069400	144070400	-3.2077317843440656
chr3	144069500	144070500	-3.1696645400072145
chr3	144069600	144070600	-2.8562274862579016
chr3	144069700	144070700	-2.347422043716324
chr3	144069800	144070800	-2.3712313183938227
chr3	144069900	144070900	-1.987290448398988
chr3	144070000	144071000	-2.117730090080367
chr3	144070100	144071100	-2.4215480058284875
chr3	144070200	144071200	-2.899805211422142
chr3	144070300	144071300	-2.4929175420238483
chr3	144070400	144071400	-1.8952967491205883
chr3	144070500	144071500	-1.906069718855404
chr3	144070600	144071600	-1.519770075012578
chr3	144070700	144071700	-2.0424643119944714
chr3	144070800	144071800	-1.1762853727556786
chr3	144070900	144071900	-1.9515862311083159
chr3	144071000	144072000	-1.3447955645595218
chr3	144071100	144072100	-1.0974254084850128
chr3	144071200	144072200	-1.3200026230426083
chr3	144071300	144072300	-2.244070948678875
chr3	144071400	144072400	-2.65152746786467
chr3	144071500	144072500	-2.623805753936564
chr3	144071600	144072600	-3.545487431009255
chr3	144071700	144072700	-3.148302502765993
chr3	144071800	144072800	-3.470866326760371
chr3	144071900	144072900	-2.3763242903066333
chr3	144072000	144073000	-2.5075405120329495
chr3	144072100	144073100	-2.9274252514089536
chr3	144072200	144073200	-2.5105733856493124
chr3	144072300	144073300	-2.359074917547779
chr3	144072400	144073400	-2.3802304857481245
chr3	144072500	144073500	-2.6102406290632016
chr3	144072600	144073600	-1.8612221330225318
chr3	144072700	144073700	-2.8515597339211745
chr3	144072800	144073800	-2.976080439952873
chr3	144072900	144073900	-3.761470800908012
chr3	144073000	144074000	-4.064698596532655
chr3	144073100	144074100	-3.3605422904741094
chr3	144073200	144074200	-3.2974138017911274
chr3	144073300	144074300	-3.108382268113248
chr3	144073400	144074400	-3.213413787975305
chr3	144073500	144074500	-3.1316547093046188
chr3	144073600	144074600	-3.087607194027901
chr3	144073700	144074700	-2.4342065440263267
chr3	144073800	144074800	-2.2932306430055247
chr3	144073900	144074900	-2.2250791624223063
chr3	144074000	144075000	-1.9282091239366923
chr3	144074100	144075100	-2.2597479088034427
chr3	144074200	144075200	-3.4945713559939198
chr3	144074300	144075300	-3.268128563353953
chr3	144074400	144075400	-2.8109765807127323
chr3	144074500	144075500	-2.3859190172438893
chr3	144075600	144076600	-1.6630512249351013
chr3	144075700	144076700	-2.381960355781972
chr3	144075800	144076800	-3.0575823226561942
chr3	144075900	144076900	-3.1374898400736986
chr3	144076000	144077000	-2.6732830309639497
chr3	144076100	144077100	-2.675451891833178
chr3	144076200	144077200	-1.8429102363530283
chr3	144076300	144077300	-2.1067900805087074
chr3	144076400	144077400	-2.2165265690874176
chr3	144076500	144077500	-2.7634783207226827
chr3	144076600	144077600	-2.7650514928762853
chr3	144076700	144077700	-2.040076507285732
chr3	144076800	144077800	-1.9325587130372304
chr3	144076900	144077900	-1.7849286225301288
chr3	144077000	144078000	-1.6881469333781154
chr3	144077100	144078100	-1.3146880110370294
chr3	144077200	144078200	-2.065087596797634
chr3	144077300	144078300	-1.830976811733888
chr3	144077400	144078400	-1.4277076992535798
chr3	144077500	144078500	-1.9679775802733928
chr3	144077600	144078600	-1.7115569345680186
chr3	144077700	144078700	-2.083288184659938
chr3	144077800	144078800	-0.9076142048503452
chr3	144077900	144078900	-1.3633172242008345
chr3	144078000	144079000	-0.660426500533621
chr3	144078100	144079100	-0.3939360995485465
chr3	144078200	144079200	0.37358395275605605
chr3	144078300	144079300	0.5909492918648991
chr3	144078400	144079400	1.1188692638454223
chr3	144078500	144079500	1.7452028049122086
chr3	144078600	144079600	1.7780778940373565
chr3	144078700	144079700	1.7784284184992734
chr3	144078800	144079800	1.4380561934399012
chr3	144078900	144079900	2.0490844942617352
chr3	144079000	144080000	1.6016218896977257
chr3	144079100	144080100	0.867025460534274
chr3	144079200	144080200	0.5340398063440974
chr3	144079300	144080300	0.6993872657332852
chr3	144079400	144080400	0.13293331452913038
chr3	144079500	144080500	-0.15707125184870413
chr3	144079600	144080600	-0.33440206962508184
chr3	144079700	144080700	-0.6951147460705849
chr3	144079800	144080800	-0.6110546844014443
chr3	144079900	144080900	-0.5359635995668527
chr3	144080000	144081000	-0.7732866417207235
chr3	144080100	144081100	-0.485196100634978
chr3	144080200	144081200	0.3737287142034355
chr3	144080300	144081300	0.4050814078240342
chr3	144080400	144081400	0.5707556495083007
chr3	144082300	144083300	-0.999926104796076
chr3	144082400	144083400	-0.5138690719942575
chr3	144082500	144083500	-1.0353603699125322
chr3	144082600	144083600	-1.4570229341205216
chr3	144082700	144083700	-1.2050759343808712
chr3	144082800	144083800	-1.714022158267984
chr3	144082900	144083900	-2.2134294206199034
chr3	144083000	144084000	-2.006096159858022
chr3	144083100	144084100	-0.9536057157265638
chr3	144083200	144084200	-1.1355823121454922
chr3	144083300	144084300	-1.4565139652149397
chr3	144083400	144084400	-1.4501392238019672
chr3	144083500	144084500	-0.9470004532386841
chr3	144083600	144084600	-0.11561618575246835
chr3	144083700	144084700	-0.4817027342271151
chr3	144083800	144084800	-0.332555820678399
chr3	144083900	144084900	0.034598637100903856
chr3	144084000	144085000	-0.20080191703588526
chr3	144084100	144085100	-0.8582970623463859
chr3	144084200	144085200	-0.4560224862696354
chr3	144084300	144085300	0.2370768506925536
chr3	144084400	144085400	-0.18514655651328665
chr3	144084500	144085500	0.2691638611956273
chr3	144084600	144085600	0.05757872139327636
chr3	144084700	144085700	0.20663893443722373
chr3	144084800	144085800	0.19492020783208802
chr3	144084900	144085900	-0.19323080806818732
chr3	144085000	144086000	0.0955349239949036
chr3	144085100	144086100	0.08719953638335809
chr3	144085200	144086200	-0.0802184553034192
chr3	144085300	144086300	-0.4963504785404135
chr3	144085400	144086400	-0.2070297122115997
chr3	144085500	144086500	-0.8240048322172845
chr3	144085600	144086600	-0.8796885366997889
chr3	144085700	144086700	-0.8636237657922574
chr3	144085800	144086800	-1.336790839941204
chr3	144085900	144086900	-1.332017364666754
chr3	144086000	144087000	-1.5961890019603884
chr3	144086100	144087100	-1.8832425650671856
chr3	144086200	144087200	-2.0978571015249257
chr3	144086300	144087300	-2.0762710142122875
chr3	144086400	144087400	-2.461049932391877
chr3	144086500	144087500	-1.9805682505030802
chr3	144086600	144087600	-1.8614398080466352
chr3	144086700	144087700	-1.0876056807324783
chr3	144086800	144087800	-0.030768193790207225
chr3	144086900	144087900	0.2818375588098425
chr3	144087000	144088000	0.1963031206558192
chr3	144087100	144088100	0.8259175315976724
chr3	144087200	144088200	0.9098965453903768
chr3	144087300	144088300	0.371501646814378
chr3	144087400	144088400	0.8211767877800703
chr3	144087500	144088500	-0.4383006394205494
chr3	144087600	144088600	-0.3478852309627468
chr3	144087700	144088700	-1.2327963543510592
chr3	144087800	144088800	-1.4532578572582069
chr3	144087900	144088900	-1.2003846718385258
chr3	144088000	144089000	-0.34376561783206183
chr3	144088100	144089100	-0.13344309597422432
chr3	144088200	144089200	-0.21747781435211586
chr3	144088300	144089300	0.2651954754517209
chr3	144088400	144089400	-0.2355382920196432
chr3	144088500	144089500	0.8796234843280661
chr3	144088600	144089600	1.2457259401558818
chr3	144088700	144089700	1.6726433036610853
chr3	144088800	144089800	2.3660703665231417
chr3	144088900	144089900	2.287002055678891
chr3	144089000	144090000	2.1678743530053284
chr3	144089100	144090100	2.037074769082509
chr3	144089200	144090200	2.095411952543174
chr3	144089300	144090300	2.0371122669410138
chr3	144089400	144090400	2.506083701982502
chr3	144089500	144090500	2.035127377880377
chr3	144089600	144090600	1.510774734432999
chr3	144089700	144090700	1.4643463301856554
chr3	144089800	144090800	0.7003034947018337
chr3	144089900	144090900	0.37680723146121226
chr3	144090000	144091000	-0.1397570110257386
chr3	144090100	144091100	-0.1729028428197671
chr3	144090200	144091200	0.19175739525337807
chr3	144090300	144091300	0.07369868176216225
chr3	144090400	144091400	-0.030392477231394238
chr3	144090500	144091500	-0.3717678920054297
chr3	144090600	144091600	-0.6939608429513213
chr3	144090700	144091700	-1.204680877462852
chr3	144090800	144091800	-1.36389601143905
chr3	144090900	144091900	-0.767933692136545
chr3	144091000	144092000	-0.2913114389994236
chr3	144091100	144092100	-1.11407270540483
chr3	144091200	144092200	-1.9775904549340275
chr3	144091300	144092300	-2.157315841142744
chr3	144091400	144092400	-2.2158352308631803
chr3	144091500	144092500	-1.0661125171216876
chr3	144091600	144092600	-0.5824417689927278
chr3	144091700	144092700	-0.4445337582897426
chr3	144091800	144092800	-0.049542506160099815
chr3	144091900	144092900	-0.4483230198582868
chr3	144092000	144093000	-0.17594343352554226
chr3	144092100	144093100	0.6289632886644271
chr3	144092200	144093200	0.5373158009710358
chr3	144092300	144093300	0.8840306157420595
chr3	144092400	144093400	0.8300696599121881
chr3	144092500	144093500	0.1039283221129408
chr3	144092600	144093600	-0.5223709711091274
chr3	144092700	144093700	-0.25535172300583603
chr3	144092800	144093800	-0.7851892801665927
chr3	144092900	144093900	-0.61460275207837
chr3	144093000	144094000	-0.8048936936064821
chr3	144093100	144094100	-0.7905601735881714
chr3	144093200	144094200	-0.3827720594017638
chr3	144093300	144094300	-0.6068251909497291
chr3	144093400	144094400	-0.18940200650683306
chr3	144093500	144094500	-0.20467475771989466
chr3	144093600	144094600	-0.6578790511768734
chr3	144093700	144094700	-0.5411301705233778
chr3	144093800	144094800	0.06745738489441151
chr3	144093900	144094900	0.16385625535534384
chr3	144094000	144095000	-0.06467126011496697
chr3	144094100	144095100	0.05280072463999096
chr3	144094200	144095200	0.20419729158079725
chr3	144094300	144095300	0.8191873142083643
chr3	144094400	144095400	0.5042717515830153
chr3	144094500	144095500	0.6095237309148783
chr3	144094600	144095600	1.1211988338383678
chr3	144094700	144095700	1.0720269950062808
chr3	144094800	144095800	1.2742294487092876
chr3	144094900	144095900	1.11684174990228
chr3	144095000	144096000	1.0714584758907184
chr3	144095100	144096100	0.3964241136738809
chr3	144095200	144096200	0.30740834486841484
chr3	144095300	144096300	-0.5462265889472036
chr3	144095400	144096400	-0.4727112750246287
chr3	144095500	144096500	-0.318334285493213
chr3	144095600	144096600	0.5410552536097245
chr3	144095700	144096700	0.5020936299013086
chr3	144095800	144096800	0.03497887366758947
chr3	144095900	144096900	-0.8334396013424341
chr3	144096000	144097000	-0.7778175622426211
chr3	144096100	144097100	-0.06562134789884612
chr3	144096200	144097200	0.1883312063655312
chr3	144096300	144097300	0.020703242695325755
chr3	144096400	144097400	0.19740304003311027
chr3	144096500	144097500	0.18796355216140387
chr3	144096600	144097600	0.07246651656572835
chr3	144096700	144097700	-0.11183544966636416
chr3	144096800	144097800	-0.2080984007938121
chr3	144096900	144097900	0.12158066123423687
chr3	144097000	144098000	0.08753955340635255
chr3	144097100	144098100	-0.183757393537576
chr3	144097200	144098200	-0.2384604457654341
chr3	144097300	144098300	0.4434862737266443
chr3	144097400	144098400	0.2089843295245585
chr3	144097500	144098500	0.18169214852618354
chr3	144097600	144098600	-0.4311781401521208
chr3	144097700	144098700	-0.3237917590393629
chr3	144097800	144098800	-0.5087856165680837
chr3	144097900	144098900	-0.1348049765821761
chr3	144098000	144099000	0.5183338568277854
chr3	144098100	144099100	0.5992686277829327
chr3	144098200	144099200	0.4229593124212839
chr3	144098300	144099300	0.5112499741317724
chr3	144098400	144099400	0.4963235131414972
chr3	144098500	144099500	0.6421655638518424
chr3	144098600	144099600	1.1510713137605857
chr3	144098700	144099700	1.5293027446896013
chr3	144098800	144099800	1.6454704352512115
chr3	144098900	144099900	1.7625648303872583
chr3	144099000	144100000	1.062999696406422
chr3	144099100	144100100	1.4639955357342118
chr3	144099200	144100200	1.6268184152643337
chr3	144099300	144100300	1.7397486261792166
chr3	144099400	144100400	1.9343799905761616
chr3	144099500	144100500	2.3543371345609003
chr3	144100600	144101600	0.23036065513060866
chr3	144100700	144101700	0.4970639913883435
chr3	144100800	144101800	0.2094787056362998
chr3	144100900	144101900	-0.044000669882655816
chr3	144101000	144102000	0.26922621524264995
chr3	144101100	144102100	0.018870883163007026
chr3	144101200	144102200	0.264144358434191
chr3	144101300	144102300	-0.359907904922121
chr3	144101400	144102400	-1.0660924244917225
chr3	144101500	144102500	-0.846056760322904
chr3	144101600	144102600	-0.3103649250045828
chr3	144101700	144102700	-0.4914679893546926
chr3	144101800	144102800	-0.13225802986450644
chr3	144101900	144102900	0.013862640306891523
chr3	144102000	144103000	-0.6369126329541848
chr3	144102100	144103100	-1.1192204900974343
chr3	144102200	144103200	-1.2951482307391962
chr3	144102300	144103300	-0.8134345872931521
chr3	144102400	144103400	0.017206718091616148
chr3	144102500	144103500	-0.10411928690468432
chr3	144102600	144103600	-0.7330225125671342
chr3	144102700	144103700	-0.32070849586060113
chr3	144102800	144103800	-0.25211659420041915
chr3	144102900	144103900	-0.3095190727883287
chr3	144103000	144104000	0.09561213063500723
chr3	144103100	144104100	0.6769137521732383
chr3	144103200	144104200	0.5516885359800302
chr3	144103300	144104300	0.8342000497883864
chr3	144103400	144104400	0.8329217486720111
chr3	144103500	144104500	1.1141318754469876
chr3	144103600	144104600	1.9978250349877933
chr3	144103700	144104700	2.204789882227112
chr3	144103800	144104800	2.3092248414230063
chr3	144103900	144104900	2.200975829080346
chr3	144104000	144105000	2.1339683823589732
chr3	144104100	144105100	2.0115964203816845
chr3	144104200	144105200	1.5628414382803208
chr3	144104300	144105300	0.205625504105698
chr3	144104400	144105400	-0.13585108387924846
chr3	144104500	144105500	-0.16839166277101542
chr3	144104600	144105600	-0.828154645933083
chr3	144104700	144105700	-0.8524321054457555
chr3	144104800	144105800	-0.9262905826285756
chr3	144104900	144105900	-0.3381421901453926
chr3	144105000	144106000	-0.6493191670060303
chr3	144105100	144106100	-0.8890858576802556
chr3	144105200	144106200	-0.6423350690124114
chr3	144105300	144106300	0.03514070500029001
chr3	144105400	144106400	0.4267133573382987
chr3	144105500	144106500	0.4728971548578692
chr3	144106600	144107600	-2.173664835273513
chr3	144106700	144107700	-2.1852009306535383
chr3	144106800	144107800	-1.3207495013030348
chr3	144106900	144107900	-0.6878977458351364
chr3	144107000	144108000	-0.8664710189616501
chr3	144107100	144108100	-1.498612705827261
chr3	144107200	144108200	-1.119877549078708
chr3	144107300	144108300	-0.9359042637566448
chr3	144107400	144108400	-0.5425623668820596
chr3	144107500	144108500	-0.12787953642745806
chr3	144107600	144108600	0.17393318869907076
chr3	144107700	144108700	0.11868796612765345
chr3	144107800	144108800	-0.2740126644557471
chr3	144107900	144108900	-0.15083060072948545
chr3	144108000	144109000	-0.5762218338744488
chr3	144109500	144110500	0.2613472745463247
chr3	144109600	144110600	0.6657151968522177
chr3	144109700	144110700	0.27893416080393385
chr3	144109800	144110800	0.2088478176512796
chr3	144109900	144110900	0.016577575396590938
chr3	144110000	144111000	0.08457795116694355
chr3	144110100	144111100	0.2518982625445241
chr3	144110200	144111200	-0.3452812592785117
chr3	144110300	144111300	-0.5792525649913802
chr3	144110400	144111400	-0.24690961852112514
chr3	144110500	144111500	-0.41890074208676303
chr3	144110600	144111600	-0.6077012596541896
chr3	144110700	144111700	-0.16206575080677915
chr3	144110800	144111800	-0.22450467982276529
chr3	144110900	144111900	-0.0896134208833994
chr3	144111000	144112000	-0.5023861666641609
chr3	144111100	144112100	-0.7780987629837831
chr3	144111200	144112200	-0.8993373053014043
chr3	144111300	144112300	-1.0810413328413753
chr3	144111400	144112400	-1.0407747641318077
chr3	144111500	144112500	-1.306774561523919
chr3	144111600	144112600	-1.273425185718729
chr3	144111700	144112700	-1.4129072848544373
chr3	144111800	144112800	-1.3118539524464952
chr3	144111900	144112900	-0.5251106233673047
chr3	144112000	144113000	-0.2502638592311977
chr3	144112100	144113100	-0.09327836605114427
chr3	144112200	144113200	0.6032913019558229
chr3	144112300	144113300	0.9793033057198732
chr3	144112400	144113400	1.026887365520058
chr3	144112500	144113500	1.4561637279694284
chr3	144112600	144113600	1.2800855176159915
chr3	144112700	144113700	1.5389391884644377
chr3	144112800	144113800	1.123873687751192
chr3	144112900	144113900	0.5753297426672824
chr3	144113000	144114000	0.5110362730330833
chr3	144113100	144114100	0.5699377255068957
chr3	144113200	144114200	0.2674308589428697
chr3	144113300	144114300	0.8313549081987719
chr3	144113400	144114400	0.3396625693620031
chr3	144113500	144114500	0.3370424427707637
chr3	144113600	144114600	0.4286961104040027
chr3	144113700	144114700	0.5002485704042853
chr3	144113800	144114800	0.6404265511791024
chr3	144113900	144114900	0.0862335450931316
chr3	144114000	144115000	0.09819348837803059
chr3	144114100	144115100	0.712951410843614
chr3	144114200	144115200	0.5304310267996162
chr3	144114300	144115300	-0.030630737956534995
chr3	144114400	144115400	0.4515793752709592
chr3	144114500	144115500	0.5530539534949163
chr3	144114600	144115600	0.8143839061786067
chr3	144114700	144115700	0.1634549202525644
chr3	144114800	144115800	0.7421800276856461
chr3	144114900	144115900	0.15965485753346778
chr3	144115000	144116000	0.39489875371887573
chr3	144115100	144116100	0.17424387529555074
chr3	144115200	144116200	0.5160263035234417
chr3	144115300	144116300	0.7925219861156946
chr3	144115400	144116400	0.4945462409718318
chr3	144115500	144116500	0.5175887253851719
chr3	144115600	144116600	0.3799952204212682
chr3	144115700	144116700	1.3694555000897932
chr3	144115800	144116800	0.7420509717058619
chr3	144115900	144116900	1.4168602008384052
chr3	144116000	144117000	1.4423177566082335
chr3	144116100	144117100	0.8366261187116637
chr3	144116200	144117200	0.05618222350187254
chr3	144116300	144117300	-0.3583426750721897
chr3	144116400	144117400	-0.4907540165850248
chr3	144116500	144117500	-0.8837403938505278
chr3	144116600	144117600	-1.2548460769527194
chr3	144116700	144117700	-0.9942208225503634
chr3	144116800	144117800	-1.1690420975004288
chr3	144116900	144117900	-0.9422605936734136
chr3	144117000	144118000	-1.4619461006903212
chr3	144117100	144118100	-1.6836327445073944
chr3	144117200	144118200	-0.8764863172273109
chr3	144117300	144118300	-1.1760817024945058
chr3	144117400	144118400	-1.3456255816280298
chr3	144117500	144118500	-1.332512594372071
chr3	144117600	144118600	-0.4480559644076343
chr3	144117700	144118700	-1.478678305186693
chr3	144117800	144118800	-0.5870002381329089
chr3	144117900	144118900	-0.2293875984923599
chr3	144118000	144119000	0.4449771718104284
chr3	144118100	144119100	0.7790786744195763
chr3	144118200	144119200	0.6768289498210052
chr3	144119300	144120300	1.1876105642184172
chr3	144119400	144120400	1.619641387249226
chr3	144119500	144120500	1.6889253863243998
chr3	144119600	144120600	1.4958980872923655
chr3	144119700	144120700	1.6180860068959466
chr3	144119800	144120800	1.6096360168235566
chr3	144119900	144120900	1.0298863079102214
chr3	144120000	144121000	0.9472722220559994
chr3	144120100	144121100	1.5360727438500816
chr3	144120200	144121200	1.429181115316947
chr3	144120300	144121300	1.4066975246447004
chr3	144120400	144121400	0.7896065925189251
chr3	144120500	144121500	0.3651797168742853
chr3	144120600	144121600	0.4289409587096685
chr3	144120700	144121700	0.4330519438201599
chr3	144120800	144121800	0.5235601229444784
chr3	144120900	144121900	0.02304120963984524
chr3	144121000	144122000	0.3072686242769308
chr3	144121100	144122100	0.3358200621095812
chr3	144121200	144122200	0.9752133069257112
chr3	144121300	144122300	1.1186076444386126
chr3	144121400	144122400	1.5428056642978951
chr3	144121500	144122500	1.7778876941306625
chr3	144121600	144122600	2.036447997947856
chr3	144121700	144122700	1.821160546590924
chr3	144121800	144122800	1.089541870006724
chr3	144121900	144122900	1.5074689530100298
chr3	144122000	144123000	1.7931240833935531
chr3	144122100	144123100	1.4173334937017998
chr3	144122200	144123200	1.117797752982647
chr3	144124500	144125500	0.4712473876477005
chr3	144124600	144125600	0.7309644154687358
chr3	144124700	144125700	0.8424423153162436
chr3	144124800	144125800	1.0720936433018475
chr3	144124900	144125900	1.1211188627239304
chr3	144125000	144126000	0.8784243167284712
chr3	144125100	144126100	1.9296818623341223
chr3	144125200	144126200	1.3096540378984425
chr3	144125300	144126300	0.8826031905290326
chr3	144125400	144126400	0.9424391651989626
chr3	144125500	144126500	0.17766304694226392
chr3	144125600	144126600	0.21105627062957927
chr3	144125700	144126700	0.2605218357067301
chr3	144125800	144126800	0.7424930463840419
chr3	144125900	144126900	0.724349949302506
chr3	144126000	144127000	-0.022632710307212565
chr3	144126100	144127100	0.14228734932302545
chr3	144126200	144127200	0.3782330694145791
chr3	144126300	144127300	-0.21173732997055847
chr3	144126400	144127400	-0.5975664866354838
chr3	144126500	144127500	0.30417021053299953
chr3	144126600	144127600	0.2537936352410409
chr3	144126700	144127700	0.05197718045883063
chr3	144126800	144127800	-0.7877195266755327
chr3	144126900	144127900	-0.6182137182860644
chr3	144127000	144128000	-0.3810609146324308
chr3	144127100	144128100	-0.6940045405131087
chr3	144127200	144128200	-0.3526760504315004
chr3	144127300	144128300	0.6294493564012457
chr3	144127400	144128400	0.9416216910184141
chr3	144127500	144128500	0.8484172133008957
chr3	144127600	144128600	0.4353450484354247
chr3	144127700	144128700	0.8128429983963175
chr3	144127800	144128800	1.6929634701704868
chr3	144127900	144128900	1.7606188814495467
chr3	144128000	144129000	1.9525302963173254
chr3	144128100	144129100	1.4596635457126408
chr3	144128200	144129200	0.9542601673920044
chr3	144128300	144129300	1.4153823866294355
chr3	144128400	144129400	0.6395271724837943
chr3	144128500	144129500	0.11023244584007144
chr3	144128600	144129600	0.12295036569456172
chr3	144128700	144129700	-0.2275583782698742
chr3	144128800	144129800	-0.8447385196551785
chr3	144128900	144129900	-0.6684282605148643
chr3	144129000	144130000	-0.3345516203832735
chr3	144129100	144130100	0.2951458580523795
chr3	144129200	144130200	0.7375967718567008
chr3	144129300	144130300	0.4268042473617248
chr3	144129400	144130400	0.4886602888426279
chr3	144129500	144130500	1.124359910885817
chr3	144129600	144130600	1.4301583995745222
chr3	144129700	144130700	1.8585974272135568
chr3	144129800	144130800	1.114639241505914
chr3	144129900	144130900	0.890330155408629
chr3	144130000	144131000	0.5838408907481231
chr3	144130100	144131100	0.7658615257148494
chr3	144130200	144131200	0.7393315418733417
chr3	144130300	144131300	0.3325078583206329
chr3	144130400	144131400	0.8400899937398919
chr3	144130500	144131500	0.5309168044569283
chr3	144130600	144131600	0.1303796034023932
chr3	144130700	144131700	0.238558354692908
chr3	144130800	144131800	1.1714997579802882
chr3	144130900	144131900	1.1785717279349357
chr3	144131000	144132000	1.8469205628998437
chr3	144131100	144132100	1.4290677447086522
chr3	144131200	144132200	1.2825842668798058
chr3	144131300	144132300	1.782601733198429
chr3	144131400	144132400	1.6344309210765615
chr3	144131500	144132500	0.9364163194374502
chr3	144131600	144132600	0.5194993349872358
chr3	144131700	144132700	0.20301639508439093
chr3	144131800	144132800	-0.05200085603528589
chr3	144131900	144132900	-0.153256866793456
chr3	144132000	144133000	-0.628259334588231
chr3	144132100	144133100	-0.02517090893866
chr3	144132200	144133200	0.16486949007594698
chr3	144132300	144133300	0.3974063962222523
chr3	144132400	144133400	0.12881110131970444
chr3	144132500	144133500	0.6935326857556771
chr3	144133600	144134600	0.4135987811433379
chr3	144133700	144134700	0.6448998092365659
chr3	144133800	144134800	0.2514899785476473
chr3	144133900	144134900	0.16898415801554165
chr3	144134000	144135000	0.00478064552736954
chr3	144134100	144135100	0.5385677577857222
chr3	144134200	144135200	0.4531228729373754
chr3	144134300	144135300	-0.4051854827306764
chr3	144134400	144135400	-0.6198154571850482
chr3	144134500	144135500	-1.2549171088180917
chr3	144134600	144135600	-0.8377116775645834
chr3	144134700	144135700	-0.8875618030239417
chr3	144134800	144135800	-0.4033913833057053
chr3	144135900	144136900	0.2100056308271606
chr3	144136000	144137000	0.4515258585329705
chr3	144136100	144137100	-0.3426509316470535
chr3	144136200	144137200	-0.2201858506059421
chr3	144136300	144137300	-0.5013035005273323
chr3	144136400	144137400	0.2293696079006644
chr3	144136500	144137500	-0.019311993105408303
chr3	144136600	144137600	-0.14406590480157894
chr3	144136700	144137700	-0.4429321996369148
chr3	144136800	144137800	-0.1533498759565914
chr3	144136900	144137900	-0.7804893085643297
chr3	144137000	144138000	-1.1659300009852707
chr3	144137100	144138100	-0.4900407365240627
chr3	144137200	144138200	-0.6747142480403848
chr3	144137300	144138300	-0.13923495467231095
chr3	144137400	144138400	-0.5054829740459306
chr3	144137500	144138500	-0.0927762771353103
chr3	144137600	144138600	-0.4250125183390637
chr3	144137700	144138700	-0.2688643073695018
chr3	144137800	144138800	-0.04703351893215128
chr3	144137900	144138900	-0.01364814470618988
chr3	144138000	144139000	-0.4222490773490671
chr3	144138100	144139100	-0.5438604017666203
chr3	144138200	144139200	-0.5794524261781427
chr3	144138300	144139300	-1.2263677333840295
chr3	144138400	144139400	-0.9373358878214734
chr3	144138500	144139500	-1.2968375039569509
chr3	144138600	144139600	-1.2632316740535219
chr3	144138700	144139700	-1.3506153741600593
chr3	144138800	144139800	-2.0724548677558943
chr3	144138900	144139900	-1.3030726967676345
chr3	144139000	144140000	-0.8830040645080975
chr3	144139100	144140100	-1.331731133117979
chr3	144139200	144140200	-1.3617894684027474
chr3	144139300	144140300	-1.202968023176055
chr3	144139400	144140400	-1.0993012852238044
chr3	144139500	144140500	-1.9269752416580883
chr3	144139600	144140600	-1.6531856533621456
chr3	144139700	144140700	-1.7355220848670387
chr3	144139800	144140800	-1.0865383768659966
chr3	144139900	144140900	-1.9683206983708064
chr3	144140000	144141000	-2.5445144137884417
chr3	144140100	144141100	-2.0156314080315307
chr3	144140200	144141200	-1.6492980769353136
chr3	144140300	144141300	-1.0263558176289087
chr3	144140400	144141400	-1.3503548024164935
chr3	144140500	144141500	-0.21294885204873068
chr3	144140600	144141600	-0.2408914699047297
chr3	144140700	144141700	-0.6058717656594971
chr3	144140800	144141800	-0.5945178463790307
chr3	144140900	144141900	0.462049510346065
chr3	144141000	144142000	1.676061786684627
chr3	144141200	144142200	2.1008644093516544
chr3	144141300	144142300	0.6537607183839422
chr3	144141400	144142400	0.8566166677656712
chr3	144141500	144142500	-0.26358275832139577
chr3	144141600	144142600	-0.4510139933297802
chr3	144141700	144142700	0.41300203777847866
chr3	144141800	144142800	-0.020486686552946595
chr3	144141900	144142900	-0.427708382567346
chr3	144142000	144143000	-1.32299667212821
chr3	144142100	144143100	-1.9577529503914053
chr3	144142200	144143200	-2.886705948484456
chr3	144142300	144143300	-2.233867116701549
chr3	144142400	144143400	-2.231213663306204
chr3	144142500	144143500	-1.6756995706993156
chr3	144142600	144143600	-1.26471941183671
chr3	144142700	144143700	-1.8775981768134251
chr3	144142800	144143800	-1.5641908171131162
chr3	144142900	144143900	-1.6616195210741955
chr3	144143000	144144000	-1.0597495423160006
chr3	144143100	144144100	-0.7915669431567948
chr3	144143200	144144200	-0.6513999576309744
chr3	144143300	144144300	-0.4086959137377833
chr3	144143400	144144400	-1.2748629748372833
chr3	144143500	144144500	-0.997770230673534
chr3	144143600	144144600	-1.1001625847248573
chr3	144143700	144144700	-0.9415166288815108
chr3	144143800	144144800	-0.4749779032644501
chr3	144143900	144144900	-0.7169151170025129
chr3	144144000	144145000	-0.23784554700288246
chr3	144144100	144145100	0.08613340804526445
chr3	144144200	144145200	0.3895442430018249
chr3	144144300	144145300	0.19364720348700767
chr3	144144400	144145400	1.1038685680543012
chr3	144144500	144145500	1.5605252286956441
chr3	144144600	144145600	1.2648219281885795
chr3	144144700	144145700	0.9318856526815446
chr3	144144800	144145800	1.0935372049848755
chr3	144144900	144145900	1.5116410018301374
chr3	144145000	144146000	1.3531658329102403
chr3	144145100	144146100	1.3609296294663755
chr3	144145200	144146200	0.8649150652857515
chr3	144145300	144146300	0.2417683741736194
chr3	144145400	144146400	-0.11651957594048415
chr3	144145500	144146500	-0.2693511453178139
chr3	144145600	144146600	-0.1812038992146832
chr3	144145700	144146700	0.3708981959943397
chr3	144145800	144146800	0.20040131398531927
chr3	144145900	144146900	-0.3581416045509572
chr3	144146000	144147000	-1.091476291010509
chr3	144146100	144147100	-1.5195992282572248
chr3	144146200	144147200	-0.7752724175677994
chr3	144146300	144147300	-0.3635054134533976
chr3	144146400	144147400	0.03626243258189021
chr3	144146500	144147500	-0.4508101830852112
chr3	144146600	144147600	0.04481178410395456
chr3	144146700	144147700	-0.6961141813139714
chr3	144146800	144147800	-0.8775701588856288
chr3	144146900	144147900	-0.33820198331790485
chr3	144147000	144148000	0.17408140747396383
chr3	144147100	144148100	0.4855404359811765
chr3	144147200	144148200	0.15715097788412585
chr3	144147300	144148300	1.2078649998896438
chr3	144147400	144148400	0.8684654476137182
chr3	144147500	144148500	1.0957402884773553
chr3	144147600	144148600	0.7578194905205774
chr3	144147700	144148700	1.4990060835347083
chr3	144147800	144148800	1.5712987144735415
chr3	144147900	144148900	1.2780252922757358
chr3	144148000	144149000	0.9231536123285579
chr3	144148100	144149100	0.5042948004633453
chr3	144148200	144149200	-0.20798206244269105
chr3	144148300	144149300	-0.5557453095747326
chr3	144148400	144149400	-0.32872664968684306
chr3	144148500	144149500	-1.1320274428380883
chr3	144148600	144149600	-1.41967126504272
chr3	144148700	144149700	-1.3848663258959084
chr3	144148800	144149800	-0.9419202265491616
chr3	144148900	144149900	-0.9378729857591759
chr3	144149000	144150000	-1.7973197500110556
chr3	144149100	144150100	-2.0254004650474657
chr3	144149200	144150200	-1.8404833300491084
chr3	144149300	144150300	-1.6438137859194517
chr3	144149400	144150400	-1.8405805982977488
chr3	144149500	144150500	-0.8886869988245204
chr3	144149600	144150600	-0.6313302269893826
chr3	144149700	144150700	-0.3031652365655366
chr3	144149800	144150800	-0.914466638435534
chr3	144149900	144150900	-0.6895355506992367
chr3	144150000	144151000	0.05737831004749776
chr3	144150100	144151100	0.3494776426106979
chr3	144150200	144151200	0.6825363907009994
chr3	144150300	144151300	0.056028015352319535
chr3	144150400	144151400	-0.01546784777455592
chr3	144150500	144151500	-0.6662454892826732
chr3	144150600	144151600	-0.6607382011007725
chr3	144150700	144151700	-0.8381057024754454
chr3	144150800	144151800	-0.9722310646420992
chr3	144150900	144151900	-0.7537856242078183
chr3	144151000	144152000	-0.5538011497854386
chr3	144151100	144152100	-0.6528984004940313
chr3	144151200	144152200	-0.6853012875536492
chr3	144151300	144152300	-0.9463005763886508
chr3	144151400	144152400	-1.199187524577223
chr3	144151500	144152500	-0.6878973171522617
chr3	144151600	144152600	-0.9861868243766468
chr3	144151700	144152700	-1.6516352878678608
chr3	144151800	144152800	-1.3987018285732062
chr3	144151900	144152900	-1.7832396576397096
chr3	144152000	144153000	-1.5327730908662969
chr3	144152100	144153100	-1.556659679515706
chr3	144152200	144153200	-1.5657555280639126
chr3	144152300	144153300	-1.2644508554247549
chr3	144152400	144153400	-0.8800130512814032
chr3	144152500	144153500	-2.4932290832715087
chr3	144152600	144153600	-3.0199358250919284
chr3	144152700	144153700	-3.181682625644508
chr3	144152800	144153800	-2.5567766919997035
chr3	144152900	144153900	-2.628624958413196
chr3	144153000	144154000	-2.7637288689599795
chr3	144153100	144154100	-2.737077791656978
chr3	144154200	144155200	0.402194886425509
chr3	144154300	144155300	0.39954090949363424
chr3	144154400	144155400	0.4494931066372516
chr3	144154500	144155500	0.7779178244606609
chr3	144154600	144155600	1.1627648589639603
chr3	144154700	144155700	0.6254076480306711
chr3	144154800	144155800	0.5659365969003837
chr3	144154900	144155900	0.4361827840910799
chr3	144155000	144156000	0.28485138275864663
chr3	144155100	144156100	-0.5647024471764289
chr3	144155200	144156200	-0.19559160955702048
chr3	144155300	144156300	-0.4504681808485882
chr3	144155400	144156400	-0.17462812865360405
chr3	144155500	144156500	-0.19473373304597685
chr3	144155600	144156600	0.02574989618865173
chr3	144155700	144156700	0.31210397548993346
chr3	144155800	144156800	-0.3547321519241349
chr3	144155900	144156900	-0.3774603334807631
chr3	144156000	144157000	-0.23604090941168834
chr3	144156100	144157100	0.010883998112647926
chr3	144156200	144157200	-0.1630597793043294
chr3	144156300	144157300	-0.4250065954234684
chr3	144156400	144157400	-0.6943814402243211
chr3	144156500	144157500	-1.3895509996547453
chr3	144156600	144157600	-1.0375643152766194
chr3	144156700	144157700	-0.7864707904643917
chr3	144156800	144157800	0.20269193187319176
chr3	144156900	144157900	0.925392144921656
chr3	144157000	144158000	1.28753290671027
chr3	144157100	144158100	1.1750039172791469
chr3	144157200	144158200	1.011039747050698
chr3	144157300	144158300	1.2077984205468195
chr3	144157400	144158400	0.749857086699446
chr3	144157500	144158500	0.7445952886648405
chr3	144157600	144158600	0.6750624464814964
chr3	144157700	144158700	0.757716187403157
chr3	144157800	144158800	0.7627702635640272
chr3	144157900	144158900	0.17010726333607806
chr3	144158000	144159000	-0.07200459956126895
chr3	144158100	144159100	0.820905984249806
chr3	144158200	144159200	0.8364321579141429
chr3	144158300	144159300	1.2936317650264724
chr3	144158400	144159400	1.1758991671212482
chr3	144158500	144159500	1.1953729034267102
chr3	144158600	144159600	0.9858119072666706
chr3	144158700	144159700	0.4783853244588634
chr3	144158800	144159800	-0.021757321220927613
chr3	144158900	144159900	-0.3986438297572367
chr3	144159000	144160000	-0.925966475972894
chr3	144159100	144160100	-1.0051821955052014
chr3	144159200	144160200	-0.6900478383318922
chr3	144159300	144160300	-0.6896535470320414
chr3	144159400	144160400	-0.4607693684704635
chr3	144159500	144160500	-0.17791654402805174
chr3	144159600	144160600	-0.10415322771880728
chr3	144159700	144160700	0.2777587138028961
chr3	144159800	144160800	0.3582062991943863
chr3	144159900	144160900	0.8513751764933729
chr3	144160000	144161000	1.1791042724821479
chr3	144160100	144161100	0.7339722331763024
chr3	144160200	144161200	0.7181712199983511
chr3	144160300	144161300	0.21798867516404333
chr3	144160400	144161400	0.42761811617286943
chr3	144160500	144161500	0.6353226889195432
chr3	144160600	144161600	-0.06564064925810352
chr3	144160700	144161700	-0.11934751424189292
chr3	144160800	144161800	-0.6307775832724927
chr3	144160900	144161900	-1.370593999592165
chr3	144161000	144162000	-1.7504321122542899
chr3	144161100	144162100	-1.9638954574484488
chr3	144161200	144162200	-2.259035712336897
chr3	144161300	144162300	-1.965574716302154
chr3	144161400	144162400	-1.643613252203606
chr3	144161500	144162500	-1.5586298946863002
chr3	144161600	144162600	-0.459294631505115
chr3	144161700	144162700	-0.15041795722237974
chr3	144161800	144162800	0.2336905409114804
chr3	144161900	144162900	0.4459401564274332
chr3	144162000	144163000	1.0100455534210548
chr3	144162100	144163100	0.960826326305729
chr3	144162200	144163200	0.5861747586377231
chr3	144162300	144163300	0.35226395644257313
chr3	144162400	144163400	0.05420575069977721
chr3	144162500	144163500	0.1226110601937215
chr3	144162600	144163600	-0.9813745064378342
chr3	144162700	144163700	-1.3966194516644383
chr3	144162800	144163800	-1.9195751663668057
chr3	144162900	144163900	-2.0597501800707403
chr3	144163000	144164000	-2.8600606660049213
chr3	144163100	144164100	-3.3151141772674846
chr3	144163200	144164200	-2.6776694418489333
chr3	144163300	144164300	-1.9913432180210973
chr3	144163400	144164400	-1.7261598608905724
chr3	144163500	144164500	-1.7414493222892256
chr3	144163600	144164600	-0.4869983496227386
chr3	144163700	144164700	-0.5908603386021901
chr3	144163800	144164800	-0.40235374023815385
chr3	144163900	144164900	0.2324849873809316
chr3	144164000	144165000	0.48784998916278915
chr3	144164100	144165100	1.5826031312077165
chr3	144164200	144165200	1.340667920769893
chr3	144164300	144165300	0.3828229768642165
chr3	144164400	144165400	0.3964470109942313
chr3	144164500	144165500	-0.0038119085241531477
chr3	144164600	144165600	-0.8787410047215011
chr3	144164700	144165700	-0.7298192661074869
chr3	144164800	144165800	-0.5836974351936366
chr3	144164900	144165900	-1.1730192168226643
chr3	144165000	144166000	-0.21569567282323832
chr3	144165100	144166100	-0.963396839509256
chr3	144165200	144166200	-1.1098217532856254
chr3	144165300	144166300	-0.3504544999869255
chr3	144165400	144166400	-0.3115722350417511
chr3	144165500	144166500	-0.3213733604331843
chr3	144165600	144166600	-0.02485333001720173
chr3	144165700	144166700	-0.2493609413159313
chr3	144165800	144166800	-0.4075474906135248
chr3	144165900	144166900	-0.2429594106734964
chr3	144166000	144167000	-0.8665221243879695
chr3	144166100	144167100	-0.5064308213863441
chr3	144166200	144167200	-0.3955611076164849
chr3	144166300	144167300	-1.3236484340748782
chr3	144166400	144167400	-1.7297039499124418
chr3	144166500	144167500	-1.7189900437520458
chr3	144166600	144167600	-1.5474829181754943
chr3	144166700	144167700	-1.2137122866792849
chr3	144166800	144167800	-0.8451331794955355
chr3	144166900	144167900	-0.5379578941206052
chr3	144167000	144168000	-0.41004687592038047
chr3	144168100	144169100	0.30444244703608553
chr3	144168200	144169200	0.4668476091745329
chr3	144168300	144169300	0.259621529081085
chr3	144168400	144169400	0.4636325447885682
chr3	144168500	144169500	0.5901557049186705
chr3	144168600	144169600	0.562523762064822
chr3	144168700	144169700	0.6208304113762271
chr3	144168800	144169800	0.03323895670821372
chr3	144168900	144169900	-0.671287056262661
chr3	144169000	144170000	-0.19237843152991704
chr3	144169100	144170100	0.2593963341854473
chr3	144169200	144170200	-0.1440780660165058
chr3	144169300	144170300	-0.15469290726492269
chr3	144169400	144170400	0.582652174165025
chr3	144169500	144170500	0.13081515843450828
chr3	144169600	144170600	0.4185084000381679
chr3	144169700	144170700	0.3263729340960762
chr3	144170100	144171100	1.0352217283404517
chr3	144170400	144171400	-0.10243239314705213
chr3	144170500	144171500	0.10401274721620653
chr3	144170600	144171600	-0.3502684201726672
chr3	144170700	144171700	0.14253119502012604
chr3	144170800	144171800	-0.0869365715486713
chr3	144170900	144171900	-0.2364180615690317
chr3	144171000	144172000	-0.7969199378515098
chr3	144171100	144172100	-1.02600868266366
chr3	144171200	144172200	-1.4155584250213544
chr3	144171300	144172300	-1.6445003897916564
chr3	144171400	144172400	-2.103216619205873
chr3	144171500	144172500	-1.922335728208527
chr3	144171600	144172600	-1.7490332874903924
chr3	144171700	144172700	-1.6428255698900485
chr3	144171800	144172800	-1.5267308544232243
chr3	144171900	144172900	-1.1770366393539506
chr3	144172000	144173000	-1.26950151589561
chr3	144172100	144173100	-0.8707843328196331
chr3	144172200	144173200	-0.878070424153766
chr3	144172300	144173300	-0.2181913857442934
chr3	144172400	144173400	0.3454207914085016
chr3	144172500	144173500	0.0193010605775512
chr3	144172600	144173600	0.5499256684254594
chr3	144172700	144173700	0.4108884746792895
chr3	144172800	144173800	0.5746880202092376
chr3	144172900	144173900	0.7229616258709742
chr3	144173000	144174000	0.010690932683225234
chr3	144173100	144174100	-0.43478608439294014
chr3	144173200	144174200	0.2228938661707333
chr3	144173300	144174300	-0.30447317837846594
chr3	144173400	144174400	-0.8824169455476676
chr3	144173500	144174500	-0.6080832658788079
chr3	144173600	144174600	-1.040821852329498
chr3	144173700	144174700	-1.8668367223308848
chr3	144173800	144174800	-2.1149604516929923
chr3	144173900	144174900	-2.0011161162053126
chr3	144174000	144175000	-0.734396872832732
chr3	144174100	144175100	0.04449410240742875
chr3	144174200	144175200	-0.3225331861997729
chr3	144174300	144175300	0.2266990262880213
chr3	144174400	144175400	0.9373054295637486
chr3	144174500	144175500	1.2134300505313131
chr3	144175600	144176600	1.7670001798036552
chr3	144175700	144176700	1.536940620326838
chr3	144175800	144176800	1.024431014405573
chr3	144175900	144176900	0.959881395947256
chr3	144176000	144177000	0.8441520922769367
chr3	144176100	144177100	0.7383324273310643
chr3	144176200	144177200	0.9362689613020726
chr3	144176300	144177300	1.1123091466406327
chr3	144176400	144177400	0.6852543660150868
chr3	144176500	144177500	0.2963443799115082
chr3	144176600	144177600	0.6026199712351755
chr3	144176700	144177700	0.9915875533554804
chr3	144176800	144177800	0.7611328498078972
chr3	144176900	144177900	1.2235542099383103
chr3	144177000	144178000	1.300953983567553
chr3	144177100	144178100	1.606340390157877
chr3	144177200	144178200	1.313359124731356
chr3	144177300	144178300	2.1167746461862382
chr3	144177400	144178400	2.136055005249015
chr3	144177500	144178500	2.3436832532428267
chr3	144177600	144178600	2.1320979313607533
chr3	144177700	144178700	1.6927526611639059
chr3	144177800	144178800	1.9185251620048136
chr3	144177900	144178900	1.0673098144843614
chr3	144178000	144179000	0.8151685235800089
chr3	144178100	144179100	0.7008208467342466
chr3	144178200	144179200	0.9946431524269914
chr3	144178300	144179300	0.2469712000986684
chr3	144178400	144179400	0.34007483439332564
chr3	144178500	144179500	-0.08587956595233127
chr3	144178600	144179600	-0.2678043030856357
chr3	144178700	144179700	0.2955642428649603
chr3	144178800	144179800	0.480171197306367
chr3	144178900	144179900	0.3276260332152475
chr3	144179000	144180000	0.31952466159745513
chr3	144179100	144180100	-0.10302825571809222
chr3	144179200	144180200	0.10855694073126068
chr3	144179300	144180300	-0.6117468372793015
chr3	144179400	144180400	-0.7758028843273798
chr3	144179500	144180500	-0.8106447403997464
chr3	144179600	144180600	-0.6902522716279987
chr3	144179700	144180700	-0.6047977648696986
chr3	144180800	144181800	-0.5563556072421301
chr3	144180900	144181900	-0.8718537605528924
chr3	144181000	144182000	-1.2752709851243809
chr3	144181100	144182100	-1.4084067963145748
chr3	144181200	144182200	-1.3039044965096809
chr3	144181300	144182300	-1.5023695604347398
chr3	144181400	144182400	-1.5452426650697302
chr3	144181500	144182500	-1.7694974154075598
chr3	144181600	144182600	-1.5860221656391664
chr3	144181700	144182700	-0.557852114215736
chr3	144181800	144182800	-0.5024093893004211
chr3	144181900	144182900	-0.2548297381574798
chr3	144182000	144183000	0.11052740041253174
chr3	144182100	144183100	0.20863295492175807
chr3	144182200	144183200	-0.11917437446194205
chr3	144182300	144183300	0.3106261728304827
chr3	144182400	144183400	0.07135765593174123
chr3	144182500	144183500	0.4949493290240594
chr3	144182600	144183600	0.1678968870740226
chr3	144182700	144183700	-0.22658716859528685
chr3	144182800	144183800	-0.4870936069121082
chr3	144182900	144183900	-0.11628270257144313
chr3	144183000	144184000	-0.009372242447076184
chr3	144183100	144184100	0.16340788625131414
chr3	144183200	144184200	0.11083189334201037
chr3	144183300	144184300	-0.14041817817731314
chr3	144183400	144184400	0.14255902761311556
chr3	144183500	144184500	-0.05814370332747972
chr3	144183600	144184600	1.2784159986634327
chr3	144183700	144184700	1.2356639942197931
chr3	144183800	144184800	0.8216379448062534
chr3	144183900	144184900	0.2319496425727457
chr3	144184000	144185000	0.003617334526544392
chr3	144184100	144185100	0.011523561009510484
chr3	144184200	144185200	0.5457087564886683
chr3	144184300	144185300	0.33042308156034755
chr3	144184400	144185400	0.6176512086197623
chr3	144184500	144185500	0.2561313403055884
chr3	144184600	144185600	-0.5105006276885821
chr3	144184700	144185700	-0.2755884706132432
chr3	144184800	144185800	0.31621130906826594
chr3	144184900	144185900	0.6246275865696661
chr3	144185000	144186000	1.3878469301778684
chr3	144185100	144186100	1.5434040158990523
chr3	144185200	144186200	1.136548433356301
chr3	144185300	144186300	0.7714814632799665
chr3	144185400	144186400	0.252642494803632
chr3	144185500	144186500	0.5569008723726795
chr3	144185600	144186600	0.9777826468675131
chr3	144185700	144186700	0.6965750611775474
chr3	144185800	144186800	0.4348510175186223
chr3	144185900	144186900	0.022827497636731142
chr3	144186000	144187000	-0.7293053364706237
chr3	144186100	144187100	-1.064600128534796
chr3	144186200	144187200	-1.2109415800275611
chr3	144186300	144187300	-0.8062263771560323
chr3	144186400	144187400	-0.11160288274580543
chr3	144186500	144187500	0.0016157351275075888
chr3	144186600	144187600	-0.2972685193162737
chr3	144186700	144187700	-0.5327890739814773
chr3	144186800	144187800	0.02869248708040856
chr3	144186900	144187900	-0.18105829732768947
chr3	144187000	144188000	-0.5255091957390127
chr3	144187100	144188100	-0.06323345795104708
chr3	144187200	144188200	0.29494698995387153
chr3	144187300	144188300	0.20302417864977584
chr3	144187400	144188400	-0.11812242925140015
chr3	144187500	144188500	-0.46073509716745104
chr3	144187600	144188600	-0.7718581929325424
chr3	144187700	144188700	-0.5139745723035624
chr3	144187800	144188800	-1.1430064607644177
chr3	144187900	144188900	-0.892334297961732
chr3	144188000	144189000	-0.5494391800857081
chr3	144188100	144189100	-0.20201196009541134
chr3	144188200	144189200	-0.6083419663219931
chr3	144188300	144189300	-0.7999683809626862
chr3	144188400	144189400	-0.5320192193518972
chr3	144188500	144189500	0.222178089305042
chr3	144188600	144189600	0.5985899872340287
chr3	144188700	144189700	0.8510939787245401
chr3	144188800	144189800	1.2866685818028412
chr3	144188900	144189900	1.5660642279208985
chr3	144189000	144190000	1.6694248121648905
chr3	144189100	144190100	1.5697041679905417
chr3	144189200	144190200	1.4642344464249717
chr3	144189300	144190300	1.7882774608482082
chr3	144189400	144190400	1.4955245587778787
chr3	144189500	144190500	0.9860708213726946
chr3	144189600	144190600	0.7479340147351161
chr3	144189700	144190700	0.8739202724725997
chr3	144189800	144190800	0.8688859637412122
chr3	144189900	144190900	0.2585055121068408
chr3	144190000	144191000	0.08318047907976636
chr3	144190100	144191100	-0.4641400251224122
chr3	144190200	144191200	-0.1646710834939777
chr3	144190300	144191300	-3.515426526318007e-05
chr3	144190400	144191400	-0.11571908343229514
chr3	144190500	144191500	-0.005789831753334233
chr3	144190600	144191600	-0.2909903307361486
chr3	144190700	144191700	0.04104842319053381
chr3	144190800	144191800	-0.4027499037021406
chr3	144190900	144191900	-0.8363111777830211
chr3	144191000	144192000	-1.2308424753873501
chr3	144191100	144192100	-1.1256638215267132
chr3	144191200	144192200	-0.6571802364951813
chr3	144191300	144192300	-1.2053547590957778
chr3	144191400	144192400	-0.7393980771768646
chr3	144191500	144192500	-0.06513494688870547
chr3	144191600	144192600	0.5295134749626392
chr3	144191700	144192700	0.20089815169789274
chr3	144191800	144192800	0.09103763081303157
chr3	144191900	144192900	0.6478450165333451
chr3	144192000	144193000	1.535100099139703
chr3	144192100	144193100	1.4398092779231877
chr3	144192200	144193200	1.2587552821976111
chr3	144192300	144193300	1.583630512460444
chr3	144192400	144193400	1.5817664178243018
chr3	144192500	144193500	0.9849296391769145
chr3	144192600	144193600	0.6629036272364314
chr3	144192700	144193700	0.15267912505935574
chr3	144192800	144193800	0.6742409983236822
chr3	144192900	144193900	1.0595747200288117
chr3	144193000	144194000	0.38493774592066304
chr3	144193100	144194100	0.7904058971407772
chr3	144193200	144194200	0.9594697140663172
chr3	144193300	144194300	1.2644039465131287
chr3	144193400	144194400	0.6080546105221893
chr3	144193500	144194500	0.4414654815713696
chr3	144193600	144194600	0.4986714828053539
chr3	144193700	144194700	-0.01635547088317231
chr3	144193800	144194800	0.5107054447776564
chr3	144193900	144194900	0.05334330084845861
chr3	144194000	144195000	0.5509434920688395
chr3	144194100	144195100	0.6327823330466031
chr3	144194200	144195200	-0.02034952566865697
chr3	144194300	144195300	0.04409726423482278
chr3	144194400	144195400	0.36247172711648623
chr3	144194500	144195500	-0.14912262998323753
chr3	144194600	144195600	0.034161536953270795
chr3	144194700	144195700	0.9215705227259176
chr3	144194800	144195800	0.2562012548120933
chr3	144194900	144195900	0.2455900134937948
chr3	144195000	144196000	-0.6668777108468045
chr3	144195100	144196100	-0.9311239603123956
chr3	144195200	144196200	-0.9161839913998968
chr3	144195300	144196300	-1.1097688636588297
chr3	144195400	144196400	-0.8004607349677101
chr3	144195500	144196500	0.2946915546855778
chr3	144195600	144196600	0.190180669053564
chr3	144195700	144196700	-0.4273088570805244
chr3	144195800	144196800	-0.4404473273196803
chr3	144195900	144196900	-0.2815566168219609
chr3	144196000	144197000	0.18763126316974335
chr3	144196100	144197100	0.6975529268628178
chr3	144196200	144197200	1.2226116125217663
chr3	144196300	144197300	0.9770532971873522
chr3	144196400	144197400	0.3320598964984777
chr3	144196500	144197500	-0.08141616418609303
chr3	144196600	144197600	-0.9241414920298132
chr3	144196700	144197700	-0.4149466292891538
chr3	144196800	144197800	-0.5207219951831201
chr3	144196900	144197900	-0.7384076367418151
chr3	144197000	144198000	-1.173211722552957
chr3	144197100	144198100	-1.0742690292521742
chr3	144197200	144198200	-1.3749839669794914
chr3	144197300	144198300	-1.186753069044081
chr3	144197400	144198400	-1.2075370373702117
chr3	144197500	144198500	-1.2216611105659985
chr3	144197600	144198600	-0.5373902854169601
chr3	144197700	144198700	-0.7619474086897711
chr3	144197800	144198800	-1.0272960330894487
chr3	144197900	144198900	-0.018182009320636
chr3	144198000	144199000	-0.6102028053402613
chr3	144198100	144199100	-0.6736669930637271
chr3	144198200	144199200	-0.5095421456372617
chr3	144198300	144199300	-0.7903865481205963
chr3	144198400	144199400	-0.9370442159714014
chr3	144198500	144199500	-0.947533291831846
chr3	144198600	144199600	-0.7520827528548246
chr3	144198700	144199700	-1.0541623166342138
chr3	144198800	144199800	-0.5410025068286936
chr3	144198900	144199900	-1.2311599089474137
chr3	144199000	144200000	-0.22562119754677723
chr3	144199100	144200100	-1.22689824472025
chr3	144199200	144200200	-1.276191387633947
chr3	144199300	144200300	-1.0389241754276837
chr3	144199400	144200400	-0.8174995271188165
chr3	144199500	144200500	-0.8887979731815386
chr3	144199600	144200600	-1.6802434140729456
chr3	144199700	144200700	-1.5703817422752366
chr3	144199800	144200800	-1.5328684093545832
chr3	144199900	144200900	-1.3378361845094304
chr3	144200000	144201000	-1.6455484403524783
chr3	144200100	144201100	-1.1321525857667591
chr3	144200200	144201200	-1.1791320339868798
chr3	144200300	144201300	-0.7773483087516447
chr3	144200400	144201400	-0.8761229539717766
chr3	144200500	144201500	-0.5965233521389829
chr3	144200600	144201600	0.07752810643220426
chr3	144200700	144201700	-0.11453696827723865
chr3	144200800	144201800	-0.9042056930781386
chr3	144200900	144201900	-0.5528776797964483
chr3	144201000	144202000	0.1390839464061675
chr3	144201100	144202100	0.15830790077007068
chr3	144201200	144202200	0.1280428197002825
chr3	144201300	144202300	-0.8133240209774257
chr3	144201400	144202400	-0.5109425371371962
chr3	144201500	144202500	-0.5798578049307206
chr3	144201600	144202600	-0.6904718601046382
chr3	144201700	144202700	-0.41628736794147947
chr3	144201800	144202800	0.4907874888751317
chr3	144201900	144202900	0.02860904548636482
chr3	144202000	144203000	0.07706685266688425
chr3	144202100	144203100	0.1379520852803685
chr3	144202200	144203200	0.10596025521218028
chr3	144202300	144203300	0.5348050906417965
chr3	144202400	144203400	0.10145482448382316
chr3	144202500	144203500	-0.2776817411487324
chr3	144202600	144203600	-0.30752236653491205
chr3	144202700	144203700	0.28487865812153457
chr3	144202800	144203800	0.39289291354529465
chr3	144202900	144203900	0.3421107766723758
chr3	144204100	144205100	-0.1388023565739437
chr3	144204200	144205200	-0.7279039700592062
chr3	144204300	144205300	-0.35291257812089105
chr3	144204400	144205400	-0.25909047173490496
chr3	144204500	144205500	-0.4187187377530222
chr3	144204600	144205600	-0.12722805695157646
chr3	144204700	144205700	-0.3383885842166223
chr3	144204800	144205800	-0.1905702380697344
chr3	144204900	144205900	0.13551082357362834
chr3	144205000	144206000	1.2947503116623535
chr3	144205100	144206100	0.7747276842678235
chr3	144205200	144206200	1.3324821892659522
chr3	144205300	144206300	0.9706093135151204
chr3	144205400	144206400	0.6648085171193987
chr3	144205500	144206500	1.0014169852032422
chr3	144205600	144206600	1.0945508576934042
chr3	144205700	144206700	1.5661433986158066
chr3	144205800	144206800	1.4211890518175825
chr3	144205900	144206900	0.9092741486215388
chr3	144206000	144207000	0.3756062503869756
chr3	144206100	144207100	1.0837342774688778
chr3	144206200	144207200	0.6581281533518936
chr3	144206300	144207300	0.6511812448964588
chr3	144206400	144207400	1.0451573560465766
chr3	144206500	144207500	1.21635130488876
chr3	144206600	144207600	0.8142829577821242
chr3	144206700	144207700	0.6014868356131683
chr3	144206800	144207800	0.4552896727305292
chr3	144206900	144207900	0.5107519992689497
chr3	144207000	144208000	0.50017503248832
chr3	144207100	144208100	0.08289558842037148
chr3	144207200	144208200	1.0345244709098878
chr3	144207300	144208300	1.06196761257174
chr3	144207400	144208400	0.5561943230694882
chr3	144207500	144208500	-0.07939122005123138
chr3	144207600	144208600	-0.07056806262455577
chr3	144207700	144208700	0.018558829852588474
chr3	144207800	144208800	0.2084933009074004
chr3	144207900	144208900	-0.17829792394956898
chr3	144208000	144209000	0.2077696263360685
chr3	144208100	144209100	-0.111087642725483
chr3	144208200	144209200	-0.6076931383116173
chr3	144208300	144209300	-0.4183663068835278
chr3	144208400	144209400	-0.14535608459479865
chr3	144208500	144209500	-0.115628519680622
chr3	144208600	144209600	0.38846458922244426
chr3	144208700	144209700	0.4860758261246699
chr3	144208800	144209800	0.27765813623247765
chr3	144208900	144209900	0.6636022071511529
chr3	144209000	144210000	0.4031326659690791
chr3	144209100	144210100	0.598905500206293
chr3	144209200	144210200	0.3617297516725589
chr3	144210300	144211300	0.010514694509562102
chr3	144210400	144211400	-0.03774582904519982
chr3	144210500	144211500	-0.8814393364187706
chr3	144210600	144211600	-0.9463628392657852
chr3	144210700	144211700	-1.3511157274312884
chr3	144210800	144211800	-1.736064063480583
chr3	144210900	144211900	-0.8792927565864556
chr3	144211000	144212000	-0.9667894004687984
chr3	144211100	144212100	-1.699469502494969
chr3	144211200	144212200	-1.6736835893739728
chr3	144211300	144212300	-2.028584532135222
chr3	144211400	144212400	-1.4615390843974112
chr3	144211500	144212500	-0.9377032478021944
chr3	144211600	144212600	-0.9708479046582266
chr3	144211700	144212700	-0.8791249240892149
chr3	144211800	144212800	-0.2210567389671488
chr3	144211900	144212900	-0.3426842033627377
chr3	144212000	144213000	-0.47090348666422177
chr3	144212100	144213100	-0.7454639646674629
chr3	144212200	144213200	-0.510525337863527
chr3	144212300	144213300	-0.3464642501670825
chr3	144212400	144213400	-0.916585928239216
chr3	144212500	144213500	-0.6352268635084867
chr3	144212600	144213600	-0.4420723275263662
chr3	144212700	144213700	-0.019506199132438392
chr3	144212800	144213800	-0.6619190966947199
chr3	144212900	144213900	-0.6579667695072289
chr3	144213000	144214000	-0.11094704496172472
chr3	144213100	144214100	0.5915381324825938
chr3	144213200	144214200	0.3260632583551882
chr3	144213300	144214300	0.6843574516692609
chr3	144213400	144214400	0.09833775742556307
chr3	144213500	144214500	0.30732667663499835
chr3	144213600	144214600	0.41216087617771696
chr3	144213700	144214700	0.3061576183914144
chr3	144213800	144214800	0.323068665750682
chr3	144215000	144216000	-0.13081749381551758
chr3	144215100	144216100	-0.11850617079016587
chr3	144215200	144216200	-0.1239444989064945
chr3	144215300	144216300	-0.21151166398678994
chr3	144215400	144216400	-0.19592092349869694
chr3	144215500	144216500	0.059395787551430185
chr3	144215600	144216600	0.6080109000712349
chr3	144215700	144216700	1.0618767654348764
chr3	144215800	144216800	0.9368490588627688
chr3	144215900	144216900	0.6957561023543049
chr3	144216000	144217000	0.26661983417538865
chr3	144216100	144217100	0.22810282170217724
chr3	144216200	144217200	0.2279318193241417
chr3	144216300	144217300	0.5829879401548254
chr3	144216400	144217400	0.08927020037913322
chr3	144216500	144217500	0.1750146814731552
chr3	144216600	144217600	0.018350341025506048
chr3	144216700	144217700	0.33503040830790404
chr3	144216800	144217800	0.4360410701469867
chr3	144216900	144217900	0.8583917829688399
chr3	144217000	144218000	1.54439105049886
chr3	144217100	144218100	1.3132637699644898
chr3	144217200	144218200	0.7356160868844632
chr3	144217300	144218300	0.9434305862186959
chr3	144217400	144218400	1.6606674991736206
chr3	144217500	144218500	1.7978197636593074
chr3	144217600	144218600	1.3090212004938564
chr3	144217700	144218700	0.7820168478423177
chr3	144217800	144218800	0.9891530164441787
chr3	144217900	144218900	0.385156304162261
chr3	144218000	144219000	-0.053510512974727815
chr3	144218100	144219100	-0.2194532177674761
chr3	144218200	144219200	0.38540275943409
chr3	144218300	144219300	-0.6925828052808086
chr3	144218400	144219400	-1.0518549795274548
chr3	144218500	144219500	-0.8913072345087529
chr3	144218600	144219600	-0.7916268862414754
chr3	144218700	144219700	-0.8504896708517294
chr3	144218800	144219800	-1.8795037749973256
chr3	144218900	144219900	-1.4236460515917435
chr3	144219000	144220000	-1.2241935282934804
chr3	144219100	144220100	-1.2012828651776966
chr3	144219200	144220200	-1.5275951757845696
chr3	144219300	144220300	-0.624782258392389
chr3	144219400	144220400	-0.5360344792522101
chr3	144219500	144220500	-1.4035781157963991
chr3	144219600	144220600	-0.9153080386216528
chr3	144219700	144220700	-0.9914405393155724
chr3	144219800	144220800	-0.4274327472677238
chr3	144219900	144220900	-0.3155504412010325
chr3	144220000	144221000	-0.07588677311736079
chr3	144220100	144221100	-0.0625945130270284
chr3	144220200	144221200	0.3643148049437012
chr3	144220300	144221300	0.02088212426429309
chr3	144220400	144221400	0.15105590595784568
chr3	144220500	144221500	1.0329585948684787
chr3	144220600	144221600	0.3629264859243761
chr3	144220700	144221700	0.5682426523101025
chr3	144220800	144221800	0.6355865004513531
chr3	144220900	144221900	0.25413674049140195
chr3	144221000	144222000	-0.4680228715451745
chr3	144221100	144222100	-0.737723451005259
chr3	144221200	144222200	-0.8584827028797518
chr3	144221300	144222300	-1.0528141689620285
chr3	144221400	144222400	-1.5663687502901475
chr3	144221500	144222500	-1.8427655946020032
chr3	144221600	144222600	-1.8651188578447484
chr3	144221700	144222700	-2.0182137982737847
chr3	144221800	144222800	-2.28339354613538
chr3	144221900	144222900	-1.9020282949631788
chr3	144222000	144223000	-2.0262412525774987
chr3	144222100	144223100	-1.1018611383520966
chr3	144222200	144223200	-0.850081000225694
chr3	144222300	144223300	-0.705475750714444
chr3	144222400	144223400	0.2474571987238463
chr3	144222500	144223500	0.4669378590965593
chr3	144222600	144223600	0.1930020291462413
chr3	144222700	144223700	-0.03624561697129172
chr3	144222800	144223800	0.14686382655940278
chr3	144222900	144223900	0.4090150040092128
chr3	144223000	144224000	0.805479339466116
chr3	144223100	144224100	0.4055221408100279
chr3	144223200	144224200	0.2500009618460992
chr3	144223300	144224300	0.4013916584258697
chr3	144223400	144224400	-0.3505057035926413
chr3	144223500	144224500	-0.7382428380467111
chr3	144223600	144224600	-0.3065248313551677
chr3	144223700	144224700	-0.1921681526160816
chr3	144223800	144224800	0.08851563157756867
chr3	144223900	144224900	-0.3798175733764144
chr3	144224000	144225000	-0.8982734183125232
chr3	144224100	144225100	-0.6425215841937756
chr3	144224200	144225200	-1.0802343780232566
chr3	144224300	144225300	-0.7807857101324057
chr3	144224400	144225400	-0.31545688331159005
chr3	144224500	144225500	-0.3374466043155093
chr3	144224600	144225600	-0.8529654332989094
chr3	144224700	144225700	-1.1478916746253305
chr3	144224800	144225800	-1.1507618973530858
chr3	144224900	144225900	-1.0522489501147776
chr3	144225000	144226000	0.18137650104150554
chr3	144225100	144226100	0.2925212501236429
chr3	144225200	144226200	0.22221133748688096
chr3	144225300	144226300	-0.4667917498031808
chr3	144225400	144226400	-1.2521470568007818
chr3	144225500	144226500	-0.4572046553997575
chr3	144225600	144226600	-0.20622259507897306
chr3	144225700	144226700	0.12455828042703285
chr3	144225800	144226800	-0.6221709834893067
chr3	144225900	144226900	-1.0508253086206396
chr3	144226000	144227000	-1.8424560845385773
chr3	144227200	144228200	-0.29655598170087905
chr3	144227300	144228300	0.2406274656840973
chr3	144227400	144228400	0.2736069988239832
chr3	144227500	144228500	0.09260357166312733
chr3	144227600	144228600	-0.2363185883519652
chr3	144227700	144228700	-0.4742493709742975
chr3	144227800	144228800	-0.4760368261422472
chr3	144227900	144228900	-0.3017384620539833
chr3	144228000	144229000	-0.27860598604731335
chr3	144228100	144229100	-0.6466035880934965
chr3	144228200	144229200	-0.4715455242548076
chr3	144228300	144229300	-0.9547920835434979
chr3	144228400	144229400	-0.7931762026737935
chr3	144228500	144229500	-1.1063373327500243
chr3	144228600	144229600	-0.5426861669138798
chr3	144228700	144229700	-0.4115463936333508
chr3	144228800	144229800	-0.4897843627694804
chr3	144228900	144229900	-0.668498761828331
chr3	144229000	144230000	-0.025961980134319194
chr3	144229100	144230100	-0.2162510470013785
chr3	144229200	144230200	0.016893106528042243
chr3	144229300	144230300	-0.2663034664796975
chr3	144229400	144230400	-0.9371406513467786
chr3	144229500	144230500	-0.7718235729609346
chr3	144229600	144230600	-0.618554863904544
chr3	144229700	144230700	-0.3879828720744684
chr3	144229800	144230800	-0.17833601358422918
chr3	144229900	144230900	-0.029311659382674805
chr3	144230000	144231000	-0.05093787030492817
chr3	144230100	144231100	-0.4807034171184657
chr3	144230200	144231200	-0.9167375303889944
chr3	144230300	144231300	-0.2825136254016214
chr3	144230400	144231400	-0.1448009112610153
chr3	144230500	144231500	-0.20556749480811468
chr3	144230600	144231600	-0.2772171680306307
chr3	144232400	144233400	-0.5202731060764954
chr3	144232500	144233500	-0.3909051016280462
chr3	144232600	144233600	-1.1131976136836672
chr3	144232700	144233700	-0.7947498266750546
chr3	144232800	144233800	-0.8648568134554299
chr3	144232900	144233900	-1.1196211112964876
chr3	144233000	144234000	-1.056328639203005
chr3	144233100	144234100	-1.1897145593802296
chr3	144233200	144234200	-1.0158181494561838
chr3	144233300	144234300	-1.2461102081348985
chr3	144233400	144234400	-0.5388112660411795
chr3	144233500	144234500	-0.3381271363340812
chr3	144233600	144234600	-0.09534434550182024
chr3	144233700	144234700	-0.4864768047550613
chr3	144233800	144234800	-0.4517218033767784
chr3	144233900	144234900	-0.4634474893371266
chr3	144234000	144235000	-0.3393078867648417
chr3	144234100	144235100	-0.4086324196254876
chr3	144234200	144235200	-0.09638844571386893
chr3	144234300	144235300	0.09808698279728588
chr3	144234400	144235400	0.3720125368672344
chr3	144234500	144235500	0.38626087956015104
chr3	144234600	144235600	0.6194434315873844
chr3	144234700	144235700	0.8817328562993467
chr3	144234800	144235800	1.4571837740056393
chr3	144234900	144235900	2.122298924627785
chr3	144235000	144236000	2.148386111404282
chr3	144235100	144236100	1.8170652142717223
chr3	144235200	144236200	1.0073461785358608
chr3	144235300	144236300	1.0666704919120351
chr3	144235400	144236400	0.4050357763477599
chr3	144235500	144236500	0.08616122706773717
chr3	144235600	144236600	0.3338705977600391
chr3	144235700	144236700	0.15084835520526693
chr3	144235800	144236800	-0.2785427833737319
chr3	144235900	144236900	-0.5410683498554217
chr3	144236000	144237000	-1.3186382748189276
chr3	144236100	144237100	-1.6777153126490802
chr3	144236200	144237200	-1.5527334965396289
chr3	144236300	144237300	-1.8264978253920097
chr3	144236400	144237400	-0.9190857503542188
chr3	144236500	144237500	-0.4644496967938598
chr3	144236600	144237600	-0.4677081661910485
chr3	144236700	144237700	-0.3243441652620076
chr3	144236800	144237800	-0.5884030080742504
chr3	144236900	144237900	-0.40965757447301615
chr3	144237000	144238000	0.0344109534562847
chr3	144237100	144238100	0.5270419089957342
chr3	144237200	144238200	0.6210068141933841
chr3	144237300	144238300	0.8686789403922105
chr3	144238800	144239800	0.5108097756610549
chr3	144238900	144239900	0.2044653995611244
chr3	144239000	144240000	-0.3379176444411953
chr3	144239100	144240100	-0.2445723533115165
chr3	144239200	144240200	-0.26141319903601395
chr3	144239300	144240300	-1.250862698088076
chr3	144239400	144240400	-1.38165534605959
chr3	144239500	144240500	-1.5577502671697925
chr3	144239600	144240600	-1.8894238698453591
chr3	144239700	144240700	-2.0832417091781155
chr3	144239800	144240800	-2.0279798981644213
chr3	144239900	144240900	-1.706758062651342
chr3	144240000	144241000	-2.0053884918953018
chr3	144240100	144241100	-1.8257143341127118
chr3	144240200	144241200	-1.8849757690007307
chr3	144240300	144241300	-0.8527854843276432
chr3	144240400	144241400	-0.7529075975832396
chr3	144240500	144241500	-0.8346938391737514
chr3	144240600	144241600	-0.7317940391916736
chr3	144240700	144241700	-0.0905307809509791
chr3	144240800	144241800	-0.5634623326722901
chr3	144240900	144241900	-1.1412631076158504
chr3	144241000	144242000	-0.5183602432023182
chr3	144241100	144242100	-0.9759322660755012
chr3	144241200	144242200	-0.8971505602367486
chr3	144241300	144242300	-1.6609272671507942
chr3	144241400	144242400	-1.5804026662331638
chr3	144241500	144242500	-1.5904498187054648
chr3	144241600	144242600	-1.5823811899824995
chr3	144241700	144242700	-2.5886507807054486
chr3	144241800	144242800	-2.4026050259505327
chr3	144241900	144242900	-1.8206633547554327
chr3	144242000	144243000	-2.0176135293073703
chr3	144242100	144243100	-1.997954773655793
chr3	144242200	144243200	-1.539005860950805
chr3	144242300	144243300	-0.7788203974455686
chr3	144242400	144243400	-0.5339993776939341
chr3	144242500	144243500	-0.7364103299873255
chr3	144242600	144243600	-0.7019333759253791
chr3	144242700	144243700	-1.1994239516136846
chr3	144242800	144243800	-1.0161930444656269
chr3	144242900	144243900	-0.4689342251096817
chr3	144243000	144244000	0.2361518017178391
chr3	144243100	144244100	0.4386084025018088
chr3	144243200	144244200	-0.141935024097602
chr3	144243300	144244300	-0.7611287310481847
chr3	144243400	144244400	-1.4356608821487842
chr3	144243500	144244500	-1.709309770412595
chr3	144243600	144244600	-1.4174661549722554
chr3	144243700	144244700	-0.8781568507635208
chr3	144243800	144244800	-0.4603696270190197
chr3	144243900	144244900	-0.7984015871858291
chr3	144244000	144245000	-1.2524562165584914
chr3	144244100	144245100	-1.260633519019673
chr3	144244200	144245200	-0.8379509867953172
chr3	144244300	144245300	-0.2994610983319482
chr3	144244400	144245400	-0.25496196054855075
chr3	144244500	144245500	-0.5062159733109916
chr3	144244600	144245600	-0.92109431044364
chr3	144244700	144245700	-0.5112398584041947
chr3	144244800	144245800	-0.7343676639671483
chr3	144244900	144245900	-1.3666808472424792
chr3	144245000	144246000	-1.0796736819093782
chr3	144245100	144246100	-1.5802817718749864
chr3	144245200	144246200	-1.7046112142623018
chr3	144245300	144246300	-1.54888031006673
chr3	144245400	144246400	-1.1053316790306018
chr3	144245500	144246500	-0.8485089747382321
chr3	144245600	144246600	-0.8040430072373854
chr3	144245700	144246700	-1.2843692772154158
chr3	144245800	144246800	-0.9658873621809052
chr3	144245900	144246900	-0.5977022046149402
chr3	144246000	144247000	-0.5838532777969333
chr3	144246100	144247100	0.1312954189387581
chr3	144246200	144247200	-0.4425807505822549
chr3	144246300	144247300	-0.3461041482515089
chr3	144246400	144247400	-0.23187699918706425
chr3	144246500	144247500	-0.4367618598021411
chr3	144246600	144247600	-0.6996728445686248
chr3	144246700	144247700	-0.4329996426234421
chr3	144246800	144247800	-0.5018995305569837
chr3	144246900	144247900	-0.9856530749631476
chr3	144247000	144248000	-1.1161733601849588
chr3	144247100	144248100	-1.6411062011907116
chr3	144247200	144248200	-1.0101660021448309
chr3	144247300	144248300	-1.3727176853713008
chr3	144247400	144248400	-1.7614580894279723
chr3	144247500	144248500	-0.8880971561858776
chr3	144247600	144248600	-0.3798876093784819
chr3	144247700	144248700	-0.19240643437127802
chr3	144247800	144248800	-0.36624764922344105
chr3	144247900	144248900	0.3765817752211735
chr3	144249600	144250600	0.6315848703184905
chr3	144249700	144250700	1.1738098345642498
chr3	144249800	144250800	0.8525344014395507
chr3	144249900	144250900	1.3462018364453825
chr3	144250000	144251000	1.0858454103393806
chr3	144250100	144251100	1.4031405433491912
chr3	144250200	144251200	0.8183207955154836
chr3	144250300	144251300	0.8451589456688852
chr3	144250400	144251400	1.1338992618264538
chr3	144250500	144251500	1.3613257806922834
chr3	144250600	144251600	1.6501734630856943
chr3	144250700	144251700	0.6016909180305865
chr3	144250800	144251800	0.4814318331770528
chr3	144250900	144251900	0.6034567930235093
chr3	144251000	144252000	0.3260124623086435
chr3	144251100	144252100	-0.2411564965215099
chr3	144251200	144252200	0.046153869797138376
chr3	144251300	144252300	-0.25015113858497706
chr3	144251400	144252400	-0.010394277098657772
chr3	144251500	144252500	-0.347917946963633
chr3	144251600	144252600	-1.0215400815103437
chr3	144251700	144252700	-0.3189778822191605
chr3	144251800	144252800	-0.7245700051080638
chr3	144251900	144252900	-0.7702634479485488
chr3	144252000	144253000	-0.1394467690341354
chr3	144252100	144253100	-0.09183015753128576
chr3	144252200	144253200	-0.08095484431846023
chr3	144252300	144253300	0.3862292207844855
chr3	144252400	144253400	-0.2622026574917292
chr3	144252500	144253500	0.02618673517807852
chr3	144252600	144253600	0.3156218559281941
chr3	144252700	144253700	0.09656294586603237
chr3	144252800	144253800	-0.48633834579330293
chr3	144252900	144253900	-0.26495093650325163
chr3	144253000	144254000	-0.8205174997637265
chr3	144253100	144254100	-0.8176720388098044
chr3	144253200	144254200	-1.4415170861923057
chr3	144253300	144254300	-1.511332658676602
chr3	144253400	144254400	-0.8116777558354772
chr3	144254600	144255600	-2.7568275218165184
chr3	144254700	144255700	-2.8102761355017454
chr3	144254800	144255800	-2.1905794830794054
chr3	144254900	144255900	-1.263495920988449
chr3	144255000	144256000	-0.3623994088857847
chr3	144255100	144256100	-0.470620436266011
chr3	144255200	144256200	-0.2979783559174374
chr3	144255300	144256300	0.34653374024103345
chr3	144255400	144256400	0.7119595583396361
chr3	144255500	144256500	1.0180767196469458
chr3	144255600	144256600	1.3138522023998307
chr3	144255700	144256700	1.4635105988203343
chr3	144255800	144256800	0.7902322672971299
chr3	144255900	144256900	0.6162722898099818
chr3	144256000	144257000	0.5597559264886461
chr3	144256100	144257100	0.09460612307098427
chr3	144256200	144257200	0.10028366204328024
chr3	144256300	144257300	-0.4781919164949439
chr3	144256400	144257400	-1.3382305140669462
chr3	144256500	144257500	-1.9674990904947367
chr3	144256600	144257600	-1.5079983856165036
chr3	144256700	144257700	-1.684900103565838
chr3	144256800	144257800	-1.3244058230435738
chr3	144256900	144257900	-1.1263866156876334
chr3	144257000	144258000	-1.938001759908512
chr3	144257100	144258100	-1.1446606542696358
chr3	144257200	144258200	-1.1586054359451052
chr3	144257300	144258300	-1.2867916547022356
chr3	144257400	144258400	-0.8307308442621772
chr3	144257500	144258500	-0.8776331594979271
chr3	144257600	144258600	-1.2405884245122971
chr3	144257700	144258700	-1.1957107983079858
chr3	144257800	144258800	-1.5674229581679031
chr3	144257900	144258900	-1.4834704427842518
chr3	144258000	144259000	-0.9412504922426685
chr3	144258100	144259100	-1.2558756086591452
chr3	144258200	144259200	-2.0771676728679376
chr3	144259300	144260300	-1.071475005313822
chr3	144260700	144261700	-1.8383260617121688
chr3	144260800	144261800	-2.1646172094845
chr3	144260900	144261900	-1.5036728792173253
chr3	144261000	144262000	-1.1118380573901396
chr3	144261100	144262100	-1.655510800597631
chr3	144261200	144262200	-1.2612994078566584
chr3	144261300	144262300	-0.4757336683172378
chr3	144261400	144262400	-0.06491867260472366
chr3	144261500	144262500	-0.7166377547605279
chr3	144261600	144262600	-0.49394510062288893
chr3	144261700	144262700	-0.3407116934357542
chr3	144261800	144262800	-0.3404491863141357
chr3	144261900	144262900	-1.0684707495401449
chr3	144262000	144263000	-0.9775402698885797
chr3	144262100	144263100	-1.1978547323862871
chr3	144262200	144263200	-0.5014602530735353
chr3	144262300	144263300	-1.0685296501340635
chr3	144262400	144263400	-1.7943602800341154
chr3	144262500	144263500	-1.5580839021629058
chr3	144262600	144263600	-2.397504933210506
chr3	144262700	144263700	-2.052899982858672
chr3	144262800	144263800	-1.9622940094430887
chr3	144262900	144263900	-1.6233629842052133
chr3	144263000	144264000	-1.5044869857388758
chr3	144263100	144264100	-1.2714261380717462
chr3	144263200	144264200	-1.906589394483475
chr3	144263300	144264300	-1.2378078681632028
chr3	144263400	144264400	-0.6944628349641655
chr3	144263500	144264500	-0.6199150375634983
chr3	144263600	144264600	-0.2103328955669396
chr3	144263700	144264700	-0.4187629072616652
chr3	144263800	144264800	-0.6462672866561492
chr3	144263900	144264900	-0.6202035881998598
chr3	144264000	144265000	-0.8906795066606337
chr3	144264100	144265100	-0.2468862825183848
chr3	144264200	144265200	0.5150912122091732
chr3	144264300	144265300	0.16867741639402345
chr3	144264400	144265400	0.048228623074011004
chr3	144264500	144265500	0.4124004015487371
chr3	144264600	144265600	0.4817258174618114
chr3	144264700	144265700	0.22044967672727114
chr3	144264800	144265800	-0.1084925971341415
chr3	144264900	144265900	-0.10567702672453956
chr3	144265000	144266000	0.421837672802144
chr3	144265100	144266100	-0.2739511310494225
chr3	144265200	144266200	-1.2789332567905871
chr3	144265300	144266300	-1.6284300909265024
chr3	144265400	144266400	-1.1316193219899189
chr3	144265500	144266500	-1.6717498512215956
chr3	144265600	144266600	-1.7031527426542792
chr3	144265700	144266700	-1.4371935202582804
chr3	144265800	144266800	-1.2405917254664562
chr3	144265900	144266900	-1.553548940936424
chr3	144266000	144267000	-1.3965081135231334
chr3	144266100	144267100	-0.7279958719834572
chr3	144266200	144267200	0.2031917614255337
chr3	144266300	144267300	0.16519844807813985
chr3	144266400	144267400	-0.12402617591496225
chr3	144266500	144267500	0.12068060829308172
chr3	144266600	144267600	-0.32167940996694994
chr3	144266700	144267700	0.2570320657502977
chr3	144267800	144268800	-1.8800234667996485
chr3	144267900	144268900	-2.5067582872966683
chr3	144268000	144269000	-2.615435695055547
chr3	144268100	144269100	-3.047927142586219
chr3	144268200	144269200	-2.1352718975758798
chr3	144268300	144269300	-2.0094228334802167
chr3	144268400	144269400	-2.177868340946458
chr3	144268500	144269500	-1.4697776060873422
chr3	144268600	144269600	-1.1237689105737685
chr3	144268700	144269700	-0.915141357807305
chr3	144268800	144269800	-1.1853890944088878
chr3	144268900	144269900	-0.942138027996162
chr3	144269000	144270000	-0.5998932466358621
chr3	144269100	144270100	-0.9838286000517952
chr3	144269200	144270200	-1.3651661563504671
chr3	144269300	144270300	-1.074924282547439
chr3	144269400	144270400	-1.0601587020318337
chr3	144269500	144270500	-1.5893657464557898
chr3	144269600	144270600	-1.6468255233697746
chr3	144269700	144270700	-1.354809785605492
chr3	144269800	144270800	-1.4739142332746191
chr3	144269900	144270900	-1.1576963626739398
chr3	144270000	144271000	-3.487067924949895
chr3	144270100	144271100	-2.4362526114601826
chr3	144270200	144271200	-2.038542718321215
chr3	144270300	144271300	-2.0903338442812824
chr3	144270400	144271400	-1.30629891894606
chr3	144270500	144271500	-0.7269635516566951
chr3	144270600	144271600	-0.6602702328708477
chr3	144270700	144271700	-0.3532051697040758
chr3	144270800	144271800	-0.21626442362219253
chr3	144270900	144271900	-0.5915104246132528
chr3	144271000	144272000	0.9837669103876517
chr3	144271100	144272100	0.32789896530097584
chr3	144271200	144272200	0.8787849409866466
chr3	144271300	144272300	0.4064255560656618
chr3	144271400	144272400	0.01187650063681542
chr3	144271500	144272500	-0.4813826538116391
chr3	144271600	144272600	-0.5016481770865737
chr3	144271700	144272700	-0.6736992624161394
chr3	144271800	144272800	-1.063371630639928
chr3	144271900	144272900	-0.8979119859988058
chr3	144272000	144273000	-1.441931320810109
chr3	144272100	144273100	-0.7816906845777135
chr3	144272200	144273200	-1.176636632617613
chr3	144272300	144273300	-0.7939379086494788
chr3	144272400	144273400	-0.5297433212226744
chr3	144272500	144273500	-0.2295262293456669
chr3	144272600	144273600	0.372092393161783
chr3	144272700	144273700	0.14674972917731305
chr3	144272800	144273800	0.5301167036297285
chr3	144272900	144273900	1.2937310578963546
chr3	144273000	144274000	1.4132620450155307
chr3	144273100	144274100	1.4937265466323535
chr3	144273200	144274200	1.949145851635388
chr3	144273300	144274300	2.1625696109738137
chr3	144273400	144274400	1.9063971406732945
chr3	144273500	144274500	1.9742063957987592
chr3	144273600	144274600	1.4708769230964032
chr3	144273700	144274700	1.3866669634384197
chr3	144273800	144274800	1.7106528011700994
chr3	144273900	144274900	1.2049586484596446
chr3	144274000	144275000	0.790536431996464
chr3	144274100	144275100	0.8096379008980541
chr3	144274200	144275200	0.4970167482390016
chr3	144274300	144275300	1.0516215334889711
chr3	144274400	144275400	1.1395908640901191
chr3	144274500	144275500	0.7162434360231179
chr3	144274600	144275600	1.2547251800832806
chr3	144274700	144275700	1.2876094031058365
chr3	144274800	144275800	0.546298158938856
chr3	144274900	144275900	0.22651156210708984
chr3	144275000	144276000	1.1051221511833593
chr3	144275100	144276100	1.5156795006852348
chr3	144275200	144276200	1.2257924875353878
chr3	144275300	144276300	0.1998707447160609
chr3	144275400	144276400	-0.011211470601527579
chr3	144275500	144276500	0.060267184526345524
chr3	144275600	144276600	-0.8129710380647631
chr3	144275700	144276700	-0.6368484241883652
chr3	144275800	144276800	-0.7696924873860582
chr3	144275900	144276900	-0.3471693140142923
chr3	144276000	144277000	-1.169653076788016
chr3	144276100	144277100	-1.7668721505733118
chr3	144276200	144277200	-1.910868266209452
chr3	144276300	144277300	-1.2514339182155405
chr3	144276400	144277400	-2.0583349781256137
chr3	144276500	144277500	-1.4601687420006586
chr3	144276600	144277600	-1.0176551523820807
chr3	144276700	144277700	-0.9735801937653922
chr3	144276800	144277800	-0.5157749421624048
chr3	144276900	144277900	-1.1095732573288415
chr3	144277000	144278000	-0.8656978833116045
chr3	144277100	144278100	-0.4708427447240146
chr3	144277200	144278200	-0.2395048331067729
chr3	144277300	144278300	-0.536275846451555
chr3	144277400	144278400	0.6547280212057475
chr3	144277500	144278500	0.2740815607409534
chr3	144277600	144278600	-0.02708036627425944
chr3	144277700	144278700	-0.21836055406591512
chr3	144277800	144278800	-0.6065373298938349
chr3	144277900	144278900	-0.2598258071518392
chr3	144278000	144279000	-0.14825874378708934
chr3	144278100	144279100	-0.7049305135207181
chr3	144278200	144279200	-0.2737457870689945
chr3	144278300	144279300	-0.512258177189636
chr3	144278400	144279400	-1.1541769608846613
chr3	144278500	144279500	-1.1468181596476164
chr3	144278600	144279600	-0.8843923958288108
chr3	144278700	144279700	-0.2802844563383599
chr3	144278800	144279800	-0.08842414454989872
chr3	144278900	144279900	-0.2715816322618629
chr3	144279000	144280000	-0.3425345305030914
chr3	144279100	144280100	-0.24365351735652435
chr3	144279200	144280200	-0.9817270926849028
chr3	144279300	144280300	-0.4798144104422025
chr3	144279400	144280400	-0.5313679146271059
chr3	144279500	144280500	-0.7093938995676121
chr3	144279600	144280600	-0.8044342877145665
chr3	144279700	144280700	-1.7511240443055238
chr3	144279800	144280800	-1.0694356011265649
chr3	144279900	144280900	-0.8033315125321353
chr3	144280000	144281000	-0.8774237098097509
chr3	144280100	144281100	-0.6000844430990316
chr3	144280200	144281200	-0.5655989748009516
chr3	144280300	144281300	-0.8421978388391592
chr3	144280400	144281400	-0.5198410702102289
chr3	144280500	144281500	-0.9677633138650164
chr3	144280600	144281600	-1.1706887108027977
chr3	144280700	144281700	-0.5960318352888119
chr3	144280800	144281800	-0.7631771567953762
chr3	144280900	144281900	-0.5976012138811757
chr3	144281000	144282000	-0.19657445618561525
chr3	144281100	144282100	-0.43133941188026775
chr3	144281200	144282200	-0.1919636978147465
chr3	144281300	144282300	-0.907967185786198
chr3	144281400	144282400	-0.3749020181568225
chr3	144281500	144282500	0.4312364570726706
chr3	144281600	144282600	0.7977626147082576
chr3	144281700	144282700	0.8392635137046317
chr3	144281800	144282800	0.142661909287919
chr3	144281900	144282900	0.19547793287966544
chr3	144282000	144283000	-0.023923902278910905
chr3	144282100	144283100	0.240672044894756
chr3	144282200	144283200	0.45004463466334826
chr3	144282300	144283300	1.1250819976107038
chr3	144282400	144283400	0.33215209938389617
chr3	144282500	144283500	0.1166754151815718
chr3	144282600	144283600	-0.5015819111338917
chr3	144282700	144283700	-0.5333778676659722
chr3	144282800	144283800	-0.1820685115380343
chr3	144282900	144283900	-0.04242489945507055
chr3	144283000	144284000	-0.28503657823239603
chr3	144283100	144284100	0.10147401626346918
chr3	144283200	144284200	0.016544432269556337
chr3	144283300	144284300	0.01947860960455606
chr3	144283400	144284400	0.27361085670659063
chr3	144283500	144284500	0.22477715596595585
chr3	144283600	144284600	0.425067965808248
chr3	144283700	144284700	-0.14932056903169333
chr3	144283800	144284800	-1.1570286486342711
chr3	144283900	144284900	-1.381599018588045
chr3	144284000	144285000	-1.4275340900052775
chr3	144284100	144285100	-2.076006945522696
chr3	144284200	144285200	-2.455806126104703
chr3	144284300	144285300	-2.42526456424818
chr3	144284400	144285400	-2.392585243673228
chr3	144284500	144285500	-2.3802835529759006
chr3	144284600	144285600	-1.9625516545744552
chr3	144284700	144285700	-1.353571731159458
chr3	144284800	144285800	0.14896956016975335
chr3	144284900	144285900	0.3492241361663161
chr3	144285000	144286000	-0.2949918556367639
chr3	144285100	144286100	0.21684438547358864
chr3	144285200	144286200	0.8564082931620857
chr3	144285300	144286300	0.4896711004957919
chr3	144285400	144286400	0.8555887328670841
chr3	144285500	144286500	0.9993311096950094
chr3	144285600	144286600	0.9594493400514928
chr3	144285700	144286700	0.5463691981921857
chr3	144285800	144286800	0.3210470735554516
chr3	144285900	144286900	0.476523163121206
chr3	144286000	144287000	1.074438081515667
chr3	144286100	144287100	0.6384713422451567
chr3	144286200	144287200	-0.2937604501997781
chr3	144286300	144287300	0.1000673804862748
chr3	144286400	144287400	-0.2771571739314743
chr3	144286500	144287500	-0.07188437234873223
chr3	144286600	144287600	0.16013232898838614
chr3	144286700	144287700	0.2028301911610279
chr3	144286800	144287800	-0.15346301559202224
chr3	144286900	144287900	-0.8473318243116866
chr3	144287000	144288000	-0.5283235226031479
chr3	144287100	144288100	-0.0535612663046086
chr3	144287200	144288200	0.3225870135343277
chr3	144287300	144288300	0.3321908186529119
chr3	144287400	144288400	0.6078230595905074
chr3	144287500	144288500	0.4503344328183317
chr3	144287600	144288600	-0.04199761822228084
chr3	144287700	144288700	-0.057814172070276476
chr3	144287800	144288800	0.1993532106147449
chr3	144287900	144288900	0.3841280157891117
chr3	144288000	144289000	0.3495675207941956
chr3	144288100	144289100	-0.09992590383579517
chr3	144288200	144289200	0.3588304919413729
chr3	144288300	144289300	0.5823364712534145
chr3	144288400	144289400	0.054254720689248505
chr3	144288500	144289500	0.1693933299355051
chr3	144288600	144289600	0.3984292403323511
chr3	144288700	144289700	0.33307838409154794
chr3	144288800	144289800	0.7238415264331896
chr3	144288900	144289900	1.468341109597843
chr3	144289000	144290000	1.6958790284602394
chr3	144289100	144290100	1.305391412800509
chr3	144289200	144290200	0.912360130482596
chr3	144289300	144290300	0.3972472031616221
chr3	144289400	144290400	0.5608190210930905
chr3	144289500	144290500	0.20122466285629506
chr3	144289600	144290600	0.4162542975218252
chr3	144289700	144290700	0.378217884506315
chr3	144289800	144290800	-0.5791119580726001
chr3	144289900	144290900	-1.276208922597751
chr3	144290000	144291000	-1.6824842275233842
chr3	144290100	144291100	-1.2260015159365931
chr3	144290200	144291200	-1.2433370766236829
chr3	144290300	144291300	-0.44722978854719897
chr3	144290400	144291400	-0.033151429461151835
chr3	144290500	144291500	0.20139795150682974
chr3	144290600	144291600	-0.5654874983690603
chr3	144290700	144291700	0.009391109489937231
chr3	144292400	144293400	-1.5822366492664015
chr3	144292500	144293500	-1.5829521935221242
chr3	144292600	144293600	-1.3288824224621734
chr3	144292700	144293700	-1.5283310778695849
chr3	144292800	144293800	-0.38684876344726976
chr3	144292900	144293900	0.1361135611483382
chr3	144293000	144294000	0.011081742491918699
chr3	144293100	144294100	-0.10828675293573076
chr3	144293200	144294200	-0.12505289110613935
chr3	144293300	144294300	-0.4474610148991781
chr3	144293400	144294400	-0.5884206005844157
chr3	144293500	144294500	-0.4098349417208897
chr3	144293600	144294600	-0.8010197241341346
chr3	144293700	144294700	-0.3641330089411277
chr3	144293800	144294800	-0.719493325299963
chr3	144293900	144294900	-0.02520285183365887
chr3	144294000	144295000	0.12200097270316451
chr3	144294100	144295100	0.0660904764635279
chr3	144294200	144295200	0.4580644819508282
chr3	144294300	144295300	0.5436143737140917
chr3	144294400	144295400	0.7499809064249202
chr3	144294500	144295500	0.6235955360263454
chr3	144294600	144295600	0.9444872941668911
chr3	144294700	144295700	0.2484859142431991
chr3	144294800	144295800	-0.06707185621460927
chr3	144294900	144295900	-0.8947607080560094
chr3	144295000	144296000	-0.8462961188266301
chr3	144295100	144296100	-0.7637188989211633
chr3	144295200	144296200	-1.0563989455986411
chr3	144295300	144296300	-1.0285474493949711
chr3	144295400	144296400	-0.9813142604706032
chr3	144295500	144296500	-0.8599576252746648
chr3	144295600	144296600	-1.0175280194169685
chr3	144295700	144296700	-1.1756193610871082
chr3	144295800	144296800	-0.5735451515485886
chr3	144295900	144296900	0.5432803154843855
chr3	144296000	144297000	-0.13174216578999765
chr3	144296100	144297100	0.13247087766901347
chr3	144296200	144297200	0.29553600168122945
chr3	144296300	144297300	0.8999146852411872
chr3	144296400	144297400	0.7990087268127832
chr3	144296500	144297500	0.277988970747778
chr3	144296600	144297600	0.36295890174107664
chr3	144296700	144297700	0.7000199215179747
chr3	144296800	144297800	0.18384796798773254
chr3	144296900	144297900	-0.3674120194453671
chr3	144297000	144298000	0.13313467313574645
chr3	144297100	144298100	-0.02181974168341095
chr3	144297200	144298200	0.30640929882182233
chr3	144297300	144298300	-0.1534323536167397
chr3	144297400	144298400	-0.261020549094654
chr3	144297500	144298500	-0.02150002257156387
chr3	144297600	144298600	-0.6083670408337444
chr3	144297700	144298700	-0.8223781677982009
chr3	144297800	144298800	-0.3107047240690575
chr3	144297900	144298900	0.16548022542152946
chr3	144298000	144299000	0.13269982259098356
chr3	144298100	144299100	0.19810985064003306
chr3	144298200	144299200	0.2218384483476378
chr3	144298300	144299300	0.09418060952017678
chr3	144298400	144299400	0.34726469152720124
chr3	144298500	144299500	0.05081003681905403
chr3	144298600	144299600	0.07396067926094596
chr3	144298700	144299700	0.4762296713804531
chr3	144298800	144299800	-0.8459249892063712
chr3	144298900	144299900	-1.4684626287308935
chr3	144299000	144300000	-1.3396215233405504
chr3	144299100	144300100	-1.7223316059232632
chr3	144299200	144300200	-2.5767883452164697
chr3	144299300	144300300	-2.447237655001121
chr3	144299400	144300400	-1.8232077496951369
chr3	144299500	144300500	-1.2718738149384643
chr3	144299600	144300600	-0.6998971876122541
chr3	144299700	144300700	-1.2685033053183783
chr3	144299800	144300800	-0.5106167676519717
chr3	144299900	144300900	-0.7952107095074679
chr3	144300000	144301000	-0.6760644979498617
chr3	144300100	144301100	-0.7181350105117711
chr3	144300200	144301200	0.08768291197331488
chr3	144300300	144301300	0.03003954876774673
chr3	144300400	144301400	0.08896964293303176
chr3	144300500	144301500	-0.4287482976434659
chr3	144300600	144301600	-0.8147752917712187
chr3	144300700	144301700	-0.1620697268619858
chr3	144300800	144301800	0.0056408498083039965
chr3	144300900	144301900	0.1679568028628184
chr3	144301000	144302000	0.3431434285993809
chr3	144301100	144302100	0.6307956729703068
chr3	144301200	144302200	0.047391459672199744
chr3	144301300	144302300	0.5378227185850734
chr3	144301400	144302400	-0.5154867721558576
chr3	144301500	144302500	-0.656903366462572
chr3	144301600	144302600	-0.6224196407283537
chr3	144301700	144302700	-1.3947571272163228
chr3	144301800	144302800	-1.7470954202962037
chr3	144301900	144302900	-1.8834063626995792
chr3	144302000	144303000	-2.5682326482180615
chr3	144302100	144303100	-2.7895753965671544
chr3	144302200	144303200	-1.7649137788622782
chr3	144302300	144303300	-2.1102091492493282
chr3	144302400	144303400	-1.7576279204927427
chr3	144302500	144303500	-1.3927396330821074
chr3	144302600	144303600	-1.4028658170302375
chr3	144302700	144303700	-0.9226067749914372
chr3	144302800	144303800	-0.8564280688395118
chr3	144302900	144303900	-0.13341978897239434
chr3	144303000	144304000	1.0593970285691563
chr3	144303100	144304100	1.518588569543581
chr3	144303200	144304200	0.18900554107005604
chr3	144303300	144304300	0.4659879280550326
chr3	144303400	144304400	0.13675976081313415
chr3	144303500	144304500	-0.5927473765985344
chr3	144303600	144304600	-1.0092271431385085
chr3	144303700	144304700	-1.4383790140241868
chr3	144303800	144304800	-1.1925543062936441
chr3	144303900	144304900	-0.9925341033117194
chr3	144304000	144305000	-1.188111842845408
chr3	144304100	144305100	-1.1113617482407605
chr3	144304200	144305200	-1.3763868409035194
chr3	144304300	144305300	-1.0893167562991817
chr3	144304400	144305400	-0.7955419929648241
chr3	144304500	144305500	-0.6043484270973186
chr3	144304600	144305600	-0.27302777543268925
chr3	144304700	144305700	0.28148582419130525
chr3	144304800	144305800	-0.09519121114573408
chr3	144304900	144305900	-0.593300895057995
chr3	144305000	144306000	-1.2174388746588216
chr3	144305100	144306100	-1.4458059994935115
chr3	144305200	144306200	-1.2825086353601889
chr3	144305300	144306300	-2.3603788630010163
chr3	144305400	144306400	-2.835495611983565
chr3	144305500	144306500	-2.7209588020438265
chr3	144305600	144306600	-2.4602924547178744
chr3	144305700	144306700	-2.600000016199216
chr3	144305800	144306800	-2.829748483131264
chr3	144305900	144306900	-2.862034739414956
chr3	144306000	144307000	-1.993714822209633
chr3	144306100	144307100	-1.9347670056263355
chr3	144306200	144307200	-1.9531683333761785
chr3	144306300	144307300	-1.5872188214978615
chr3	144306400	144307400	-1.5237985590152776
chr3	144306500	144307500	-2.07918097562859
chr3	144306600	144307600	-2.6390198256355126
chr3	144306700	144307700	-2.9068600932834645
chr3	144306800	144307800	-2.4776697770218483
chr3	144306900	144307900	-2.3562863705611385
chr3	144307000	144308000	-2.69551801343318
chr3	144307100	144308100	-2.70977037428652
chr3	144307200	144308200	-2.891340075470086
chr3	144307300	144308300	-2.3002007721630267
chr3	144307400	144308400	-2.1995886262069253
chr3	144307500	144308500	-1.7200327751181892
chr3	144307600	144308600	-1.3826777892267084
chr3	144307700	144308700	-0.8187100493077223
chr3	144307800	144308800	-0.12894677681718086
chr3	144307900	144308900	-0.3639536418069053
chr3	144308000	144309000	-0.7474036378358829
chr3	144308100	144309100	-0.7090614909848671
chr3	144308200	144309200	-0.6088723079357986
chr3	144308300	144309300	-0.7068335375631293
chr3	144308400	144309400	0.07005560168166587
chr3	144308500	144309500	0.7183849125448633
chr3	144308600	144309600	0.8437145713001389
chr3	144308700	144309700	0.2312063817483433
chr3	144308800	144309800	-0.6775010029651016
chr3	144308900	144309900	-0.412842545931594
chr3	144309000	144310000	0.04806070586061711
chr3	144309100	144310100	-0.1936784585313784
chr3	144309200	144310200	0.07651446279154504
chr3	144309300	144310300	0.010764385181768187
chr3	144309400	144310400	-0.8785812035772796
chr3	144309500	144310500	-1.440651562643125
chr3	144309600	144310600	-1.9407420578635333
chr3	144309700	144310700	-1.1393463012935745
chr3	144309800	144310800	-0.8110549786003309
chr3	144309900	144310900	-0.7939080823620472
chr3	144311100	144312100	-0.0427772726974654
chr3	144311200	144312200	0.2534467070798487
chr3	144311300	144312300	0.0591018698194055
chr3	144311400	144312400	0.4787410573136307
chr3	144311500	144312500	-0.009061738033283749
chr3	144311600	144312600	0.6477562841575534
chr3	144311700	144312700	0.6430683618655516
chr3	144311800	144312800	0.3937752384000092
chr3	144311900	144312900	0.32571139209748123
chr3	144312000	144313000	0.17412411615486828
chr3	144312100	144313100	0.7829976639844741
chr3	144312200	144313200	0.6468534546606588
chr3	144312300	144313300	-0.007896533974494888
chr3	144312400	144313400	0.0001487781154581683
chr3	144312500	144313500	0.2506227645295875
chr3	144312600	144313600	-0.14289114649882187
chr3	144312700	144313700	-0.20453835116012584
chr3	144312800	144313800	0.4671819882165871
chr3	144312900	144313900	0.03672289126764312
chr3	144313000	144314000	-0.4113480446544234
chr3	144313100	144314100	-0.6364192563416927
chr3	144313200	144314200	-0.6921552168507408
chr3	144313300	144314300	-0.03207378811336673
chr3	144313400	144314400	-0.32961597284245364
chr3	144313500	144314500	-0.5164732144635457
chr3	144313600	144314600	-0.6678755468637132
chr3	144313700	144314700	-1.6097472588636763
chr3	144313800	144314800	-2.3506396954541837
chr3	144313900	144314900	-2.016050861391256
chr3	144314000	144315000	-1.451930047369687
chr3	144314100	144315100	-1.3653213693501292
chr3	144314200	144315200	-1.5391349822269622
chr3	144314300	144315300	-1.8576578390803475
chr3	144314400	144315400	-1.7548214472825718
chr3	144314500	144315500	-1.6615199764310755
chr3	144314600	144315600	-2.459801242220271
chr3	144314700	144315700	-1.8179993990533017
chr3	144314800	144315800	-1.0439784872873341
chr3	144314900	144315900	-1.3723806063455204
chr3	144315000	144316000	-1.9473882268116895
chr3	144315100	144316100	-2.3516093212741245
chr3	144315200	144316200	-1.8760338301058777
chr3	144315300	144316300	-2.2815666236523766
chr3	144315400	144316400	-1.7090953632017991
chr3	144315500	144316500	-1.4804762191112344
chr3	144315600	144316600	-1.0104558633880232
chr3	144315700	144316700	-0.6822900221281182
chr3	144315800	144316800	-1.7675115524522842
chr3	144315900	144316900	-1.9096769647278529
chr3	144316000	144317000	-1.4094261909706052
chr3	144317100	144318100	-0.7559026159767611
chr3	144317200	144318200	-1.1310101055507036
chr3	144317300	144318300	-1.6162967626262832
chr3	144317400	144318400	-1.3410927156736132
chr3	144317500	144318500	-0.7061783056965829
chr3	144317600	144318600	-1.0100796996210124
chr3	144317700	144318700	-0.9653809308258658
chr3	144317800	144318800	-1.1483809785718275
chr3	144317900	144318900	-0.500763310242488
chr3	144318000	144319000	-0.308995898894085
chr3	144318100	144319100	-0.002889438805218801
chr3	144318200	144319200	0.3074364676847049
chr3	144318300	144319300	0.2099337687644607
chr3	144318400	144319400	-0.03666025120406373
chr3	144318500	144319500	-0.3044531280221805
chr3	144318600	144319600	-0.2536405511752171
chr3	144318700	144319700	-0.5946931804231645
chr3	144318800	144319800	-0.4740262753209799
chr3	144318900	144319900	-0.2921257928933347
chr3	144319000	144320000	-0.4574073790272651
chr3	144319100	144320100	-0.39760143140922266
chr3	144319200	144320200	-0.7158580538363828
chr3	144319300	144320300	-0.5160864394157209
chr3	144319400	144320400	-0.10209838801156393
chr3	144319500	144320500	-0.1640162862383947
chr3	144319600	144320600	0.19820195272733065
chr3	144319700	144320700	0.6959731152651664
chr3	144319800	144320800	0.7406266476843605
chr3	144319900	144320900	0.5201316524202751
chr3	144320000	144321000	1.1261375956636124
chr3	144320100	144321100	0.8869009959743708
chr3	144321200	144322200	-1.2570701705938667
chr3	144321300	144322300	-0.8865837020199471
chr3	144321400	144322400	-1.8359879708565623
chr3	144321500	144322500	-1.7056827526965168
chr3	144321600	144322600	-1.869406429840883
chr3	144321700	144322700	-1.6012672229002682
chr3	144321800	144322800	-1.4284769199427525
chr3	144321900	144322900	-0.8077095476457516
chr3	144322000	144323000	-0.8414761900916713
chr3	144322100	144323100	-1.2164701026644078
chr3	144322200	144323200	-0.3510751032635939
chr3	144322300	144323300	-0.05344352051404087
chr3	144322400	144323400	0.7578921117469538
chr3	144322500	144323500	0.6219141494163092
chr3	144322600	144323600	1.2004099438172489
chr3	144322700	144323700	1.309131170162243
chr3	144322800	144323800	1.3617489528048914
chr3	144322900	144323900	1.2051256522224074
chr3	144323000	144324000	1.2397176386189679
chr3	144323100	144324100	1.8119615440323555
chr3	144323200	144324200	1.6784502097126508
chr3	144323300	144324300	1.7499679740478984
chr3	144323400	144324400	1.3812703220358926
chr3	144323500	144324500	1.8383636068233762
chr3	144323600	144324600	1.2473485052258315
chr3	144323700	144324700	1.3651139327986106
chr3	144323800	144324800	1.2586208071756038
chr3	144323900	144324900	0.9744149914755124
chr3	144324000	144325000	1.1659773901159278
chr3	144324100	144325100	0.5181209363887143
chr3	144324200	144325200	0.26647553558922177
chr3	144324300	144325300	0.15007453715186805
chr3	144324400	144325400	0.4036557018142544
chr3	144324500	144325500	-0.2488494712614286
chr3	144324600	144325600	-0.062068976700671685
chr3	144324700	144325700	0.24728529721027045
chr3	144324800	144325800	0.1863700815968424
chr3	144324900	144325900	0.06537042007846484
chr3	144325000	144326000	0.11314483887646543
chr3	144325100	144326100	0.4826526847823205
chr3	144325200	144326200	0.5677318652729498
chr3	144325300	144326300	0.6262728270975436
chr3	144325400	144326400	0.5794972803544999
chr3	144326500	144327500	-0.9052718115744935
chr3	144326600	144327600	-0.8700602055340221
chr3	144326700	144327700	-1.1385904049174929
chr3	144326800	144327800	-0.758021036014348
chr3	144326900	144327900	-0.8765681665781049
chr3	144327000	144328000	-1.5178246211607476
chr3	144327100	144328100	-1.8311319986219867
chr3	144327200	144328200	-1.988948632102256
chr3	144327300	144328300	-1.7802529007242816
chr3	144327400	144328400	-1.4550652373688409
chr3	144327500	144328500	-1.5796161142844611
chr3	144327600	144328600	-1.8722205387944164
chr3	144327700	144328700	-1.902016428126752
chr3	144327800	144328800	-2.5722387836579124
chr3	144327900	144328900	-2.939493982342618
chr3	144328000	144329000	-2.4559167522954164
chr3	144328100	144329100	-3.2649486354025634
chr3	144328200	144329200	-3.441074870883219
chr3	144328300	144329300	-3.325534865840672
chr3	144328400	144329400	-3.6288229385489648
chr3	144328500	144329500	-3.610520599136543
chr3	144328600	144329600	-3.497906391738627
chr3	144328700	144329700	-3.3429039771682514
chr3	144328800	144329800	-2.642869209431604
chr3	144328900	144329900	-1.6675822683014634
chr3	144329000	144330000	-2.3941428649933303
chr3	144330500	144331500	0.2673833351042341
chr3	144330600	144331600	0.518703110421035
chr3	144330700	144331700	0.2425562436771158
chr3	144330800	144331800	0.030891286996943525
chr3	144330900	144331900	-0.008013159695599735
chr3	144331000	144332000	0.1477069556526168
chr3	144331100	144332100	0.2934265637402876
chr3	144331200	144332200	0.3994515358062572
chr3	144331300	144332300	0.8010518234735104
chr3	144331400	144332400	0.5738799485627216
chr3	144331500	144332500	0.8424444202415915
chr3	144331600	144332600	0.2331092963824109
chr3	144331700	144332700	0.4909282590534091
chr3	144331800	144332800	0.4685371220016009
chr3	144331900	144332900	0.5866155761282621
chr3	144332000	144333000	0.19526923821875755
chr3	144332100	144333100	0.5781716883368742
chr3	144332200	144333200	0.33707095656316594
chr3	144332300	144333300	0.23761556914000714
chr3	144332400	144333400	0.5771983698312471
chr3	144332500	144333500	0.545592559628551
chr3	144332600	144333600	1.0808056407953712
chr3	144332700	144333700	0.7538254696404935
chr3	144332800	144333800	1.1962004953350729
chr3	144332900	144333900	1.096763761894689
chr3	144333000	144334000	1.2502525774098896
chr3	144333100	144334100	0.8215358437295979
chr3	144333200	144334200	0.5774504185579926
chr3	144333300	144334300	1.0205955808961076
chr3	144333400	144334400	0.5279028556694766
chr3	144333500	144334500	0.4640910194802733
chr3	144333600	144334600	0.5520259700450502
chr3	144333700	144334700	1.1005924028509746
chr3	144333800	144334800	0.8558851824838116
chr3	144333900	144334900	0.4955715054440469
chr3	144334000	144335000	0.5674243552995057
chr3	144334100	144335100	0.3979116880964727
chr3	144334200	144335200	0.2264941103031663
chr3	144334300	144335300	-0.7367749868061505
chr3	144334400	144335400	-1.5087533575931915
chr3	144334500	144335500	-1.5578980623866787
chr3	144334600	144335600	-1.6661520482564376
chr3	144334700	144335700	-1.916454357748122
chr3	144334800	144335800	-1.7353112099853782
chr3	144334900	144335900	-1.1932304387952972
chr3	144335000	144336000	-1.721568349485194
chr3	144335100	144336100	-1.4519225805205196
chr3	144335200	144336200	-1.60819393994046
chr3	144335300	144336300	-1.0805124415067504
chr3	144335400	144336400	0.04112003781857642
chr3	144335500	144336500	-0.3765957363468681
chr3	144335600	144336600	-0.6487453134764022
chr3	144335700	144336700	-0.6566053999346569
chr3	144335800	144336800	-0.9748315937352792
chr3	144335900	144336900	-1.2188861924303729
chr3	144336000	144337000	-0.5126048668164961
chr3	144336100	144337100	-1.1055458427953837
chr3	144336200	144337200	-0.8273650370271866
chr3	144336300	144337300	-1.2544847001276918
chr3	144336400	144337400	-1.5972474127598717
chr3	144336500	144337500	-1.7825223556130367
chr3	144336600	144337600	-1.92965516496564
chr3	144336700	144337700	-1.921350194937276
chr3	144336800	144337800	-1.5947331184755893
chr3	144336900	144337900	-1.2555597467132562
chr3	144337000	144338000	-1.235087099064689
chr3	144337100	144338100	-0.5910368935161839
chr3	144337200	144338200	-0.24834253614544274
chr3	144337300	144338300	-0.22363994163787776
chr3	144337400	144338400	-0.4628460064997867
chr3	144337500	144338500	0.6898500708815409
chr3	144337600	144338600	0.8778914027056098
chr3	144337700	144338700	0.7304811191198509
chr3	144337800	144338800	1.2344968622560044
chr3	144337900	144338900	0.967038813654724
chr3	144338000	144339000	0.946622700478979
chr3	144338100	144339100	0.4420010426697486
chr3	144338200	144339200	0.2799713347056252
chr3	144338300	144339300	0.3024084921208877
chr3	144338400	144339400	0.7955866058698638
chr3	144338500	144339500	0.5760628485771122
chr3	144338600	144339600	0.7457198692569448
chr3	144338700	144339700	0.9212679918819008
chr3	144338800	144339800	0.6175101268623694
chr3	144338900	144339900	0.9996013891418348
chr3	144339000	144340000	1.051935506113818
chr3	144339100	144340100	1.2081297661615429
chr3	144339200	144340200	0.9062711809948876
chr3	144339300	144340300	1.3334478873760245
chr3	144339400	144340400	0.923392897645056
chr3	144339500	144340500	0.7703158978219081
chr3	144339600	144340600	1.2938987315207189
chr3	144339700	144340700	1.291822169195241
chr3	144339800	144340800	1.6416661052265638
chr3	144339900	144340900	1.3737074754925482
chr3	144340000	144341000	1.2756397743993109
chr3	144340100	144341100	1.1486281959528992
chr3	144340200	144341200	1.5109085716586914
chr3	144340300	144341300	1.5411101767481432
chr3	144340400	144341400	1.1631712352040648
chr3	144340500	144341500	0.9532951067199784
chr3	144340600	144341600	0.3092361283514756
chr3	144340700	144341700	0.20078983864175806
chr3	144340800	144341800	0.14622176575767026
chr3	144340900	144341900	-0.2380002276276105
chr3	144341000	144342000	-0.7440804872253097
chr3	144341100	144342100	0.21712933950316385
chr3	144341200	144342200	0.028733100419974924
chr3	144341300	144342300	-0.010515192565629524
chr3	144341400	144342400	0.5432643196372157
chr3	144341500	144342500	0.7953306829228738
chr3	144341600	144342600	1.0593297421851355
chr3	144341700	144342700	1.4421743415699229
chr3	144341800	144342800	0.8499117886856674
chr3	144341900	144342900	1.0827054936262115
chr3	144342000	144343000	1.4674410744328763
chr3	144342100	144343100	1.4074069223080197
chr3	144342200	144343200	1.2272770004181033
chr3	144342300	144343300	0.8886865930890459
chr3	144342400	144343400	0.6527914032150387
chr3	144342500	144343500	0.26793680327455066
chr3	144342600	144343600	-0.137774764939326
chr3	144342700	144343700	-0.6744227138521268
chr3	144342800	144343800	0.20131554834260576
chr3	144342900	144343900	0.24826081488784485
chr3	144343000	144344000	-0.18731600108248173
chr3	144343100	144344100	-1.0177740133904434
chr3	144343200	144344200	-0.7770382610827389
chr3	144343300	144344300	-0.6926061848679381
chr3	144343400	144344400	-0.6029534479349663
chr3	144343500	144344500	-0.027070969360600862
chr3	144343600	144344600	0.14123308960668432
chr3	144343700	144344700	0.7835572946622846
chr3	144343800	144344800	0.17016784739762605
chr3	144343900	144344900	0.2021565989963424
chr3	144344000	144345000	1.3559498772417464
chr3	144344100	144345100	1.4835826914677441
chr3	144344200	144345200	1.4659408253458337
chr3	144344300	144345300	1.9630321001944444
chr3	144344400	144345400	1.9123712503556067
chr3	144344500	144345500	1.7606486623922577
chr3	144344600	144345600	1.4273629210800476
chr3	144344700	144345700	0.730384971401141
chr3	144344800	144345800	0.2156977864908121
chr3	144344900	144345900	0.4239533566483343
chr3	144345000	144346000	-1.2008938619433662
chr3	144345100	144346100	-0.8893640346788441
chr3	144345200	144346200	-1.053274150232784
chr3	144345300	144346300	-1.2237015852474322
chr3	144345400	144346400	-0.9705947238815614
chr3	144345500	144346500	-2.44208228606956
chr3	144345600	144346600	-2.45310424625453
chr3	144345700	144346700	-1.9668469886120683
chr3	144345800	144346800	-0.9145503159640558
chr3	144345900	144346900	-1.3045118077064608
chr3	144346000	144347000	-0.2705362101612054
chr3	144346100	144347100	-0.6400882520240431
chr3	144346200	144347200	-0.6653900556957291
chr3	144346300	144347300	-0.9642844431477312
chr3	144346400	144347400	-1.4912993130698755
chr3	144346500	144347500	-0.6577999231783092
chr3	144346600	144347600	-0.4352711193582341
chr3	144346700	144347700	-0.7659710008768156
chr3	144346800	144347800	-1.3261319957848967
chr3	144346900	144347900	-1.2372216553329565
chr3	144347000	144348000	-1.4736506213881422
chr3	144348500	144349500	-1.8318663284645336
chr3	144348600	144349600	-1.9145668948152301
chr3	144348700	144349700	-2.1367549092812004
chr3	144348800	144349800	-1.9356164980970887
chr3	144348900	144349900	-1.7929808261737676
chr3	144349000	144350000	-1.6152591034264765
chr3	144349100	144350100	-1.8540804575341816
chr3	144349200	144350200	-1.6996129401628923
chr3	144349300	144350300	-2.316640490468992
chr3	144349400	144350400	-1.734039416940559
chr3	144349500	144350500	-0.9096914182689176
chr3	144349600	144350600	-0.6440276581606321
chr3	144349700	144350700	-0.713554694753222
chr3	144349800	144350800	-0.6850560039772045
chr3	144349900	144350900	-1.146312890400456
chr3	144350000	144351000	-1.2457168430693792
chr3	144350100	144351100	-1.2866025496823184
chr3	144350200	144351200	-0.6149906384304322
chr3	144350300	144351300	-0.7750766364754431
chr3	144350400	144351400	-1.3448736582003968
chr3	144350500	144351500	-1.887584516877999
chr3	144350600	144351600	-1.7561522285250672
chr3	144350700	144351700	-1.3971228376112257
chr3	144350800	144351800	-1.467231942543432
chr3	144350900	144351900	-1.0438500418690817
chr3	144351000	144352000	-0.9377655456557442
chr3	144351100	144352100	-0.4174419534880949
```
