## Supplemental Datasets for "A genome-wide mutational constraint map quantified from variation in 76,156 human genomes": Supplementary_Data_3.bed (part 532 of 859)

```
chr3	144351200	144352200	-0.7979332174895855
chr3	144351300	144352300	-0.08785812425220678
chr3	144351400	144352400	-0.468178821054776
chr3	144351500	144352500	-0.02148261850980679
chr3	144351600	144352600	-0.20463252912353308
chr3	144351700	144352700	-0.10935075776182324
chr3	144351800	144352800	0.1615067946984588
chr3	144351900	144352900	0.6185935833422391
chr3	144352000	144353000	0.8921695111021162
chr3	144352100	144353100	0.4006135360040216
chr3	144352200	144353200	0.9172319205789043
chr3	144352300	144353300	0.6559782458033614
chr3	144352400	144353400	1.4692752603031107
chr3	144352500	144353500	1.6153686161238665
chr3	144352600	144353600	1.939508427204876
chr3	144352700	144353700	1.6578704976591765
chr3	144352800	144353800	1.9515178712640275
chr3	144352900	144353900	1.5880832616774712
chr3	144353000	144354000	1.1006764970301361
chr3	144353100	144354100	1.9687075818922195
chr3	144353200	144354200	1.2410262063008095
chr3	144353300	144354300	1.1466083610798317
chr3	144353400	144354400	1.0885578632043151
chr3	144353500	144354500	1.3018299418301718
chr3	144353600	144354600	1.3900410406199124
chr3	144353700	144354700	1.483774250949943
chr3	144353800	144354800	0.7256120960665255
chr3	144353900	144354900	0.8496160880187431
chr3	144354000	144355000	1.1098770574864052
chr3	144354100	144355100	0.7006709351003193
chr3	144354200	144355200	0.5695532033066737
chr3	144354300	144355300	0.3570876126110575
chr3	144354400	144355400	0.2327959067389473
chr3	144354500	144355500	-0.32065884744216405
chr3	144354600	144355600	-0.8323618405276403
chr3	144354700	144355700	-1.0532244694365709
chr3	144354800	144355800	-0.7468366755973459
chr3	144354900	144355900	-1.200568606926625
chr3	144355000	144356000	-1.691359231861559
chr3	144355100	144356100	-2.0544777759681323
chr3	144355200	144356200	-2.14550140729842
chr3	144355300	144356300	-1.564661221128221
chr3	144355400	144356400	-1.8936084606684087
chr3	144355500	144356500	-1.483797527497506
chr3	144355600	144356600	-1.364211565647011
chr3	144355700	144356700	-1.3197934105247948
chr3	144355800	144356800	-1.5918295684145063
chr3	144355900	144356900	-2.01491654946085
chr3	144356000	144357000	-2.0316433079726846
chr3	144356100	144357100	-1.7171061443570643
chr3	144356200	144357200	-1.0328031820893016
chr3	144356300	144357300	-0.5035648182942605
chr3	144356400	144357400	0.25395678120724785
chr3	144356500	144357500	-0.14981568030177125
chr3	144356600	144357600	0.3876998034651198
chr3	144356700	144357700	0.4220640910573636
chr3	144356800	144357800	0.9282174049712184
chr3	144356900	144357900	1.6049382321364836
chr3	144357000	144358000	2.180974035362359
chr3	144357100	144358100	1.0275224270086325
chr3	144357200	144358200	0.6535527928364075
chr3	144357300	144358300	-0.09161009180842923
chr3	144357400	144358400	-1.159328426867018
chr3	144357500	144358500	-1.0151572870496952
chr3	144357600	144358600	-0.9791750816015481
chr3	144357700	144358700	-1.7267740443392952
chr3	144357800	144358800	-2.094440890958782
chr3	144357900	144358900	-2.515416587042913
chr3	144358000	144359000	-2.8921590150688994
chr3	144358100	144359100	-1.6418387714707663
chr3	144358200	144359200	-1.0167982170653325
chr3	144358300	144359300	-0.9524040827893068
chr3	144358400	144359400	-0.2138677939630381
chr3	144358500	144359500	-0.1059971334621402
chr3	144358600	144359600	-1.156994358690599
chr3	144358700	144359700	-0.6455198778158427
chr3	144358800	144359800	-0.6381583953734126
chr3	144358900	144359900	-0.14628082971140222
chr3	144359000	144360000	0.38280786670708966
chr3	144359100	144360100	-0.8880473246800569
chr3	144359200	144360200	-1.3788309123918026
chr3	144359300	144360300	-0.907050408733824
chr3	144359400	144360400	-1.2022511225197925
chr3	144359500	144360500	-1.920423702504904
chr3	144359600	144360600	-1.2303367230765845
chr3	144359700	144360700	-0.8260104052997483
chr3	144359800	144360800	-1.0055985936016227
chr3	144359900	144360900	-0.9419168381244072
chr3	144360000	144361000	-1.3092535664349043
chr3	144360100	144361100	-0.7288442676638686
chr3	144360200	144361200	-1.0551313086867231
chr3	144360300	144361300	-1.4911553508798985
chr3	144360400	144361400	-1.4209260037454672
chr3	144360500	144361500	-1.1815290026666951
chr3	144360600	144361600	-1.187923293478072
chr3	144360700	144361700	-1.7189727914622266
chr3	144360800	144361800	-1.3827112815271576
chr3	144360900	144361900	-1.6314750008001515
chr3	144361000	144362000	-1.523006289324621
chr3	144361100	144362100	-1.3238760983369042
chr3	144361200	144362200	-1.0112189353893783
chr3	144361300	144362300	-1.6465572423003605
chr3	144361400	144362400	-1.2349526320129265
chr3	144361500	144362500	-0.5821412148183097
chr3	144361600	144362600	-1.2952658311342762
chr3	144361700	144362700	-0.9076075144259836
chr3	144361800	144362800	-1.0405312402690077
chr3	144361900	144362900	-0.8982952097329504
chr3	144362000	144363000	-1.0651450958783002
chr3	144362100	144363100	-0.9985144853445254
chr3	144362200	144363200	-0.9175818948660638
chr3	144362300	144363300	-0.15865366801992045
chr3	144362400	144363400	-0.21950736230910045
chr3	144362500	144363500	-0.7597963129544083
chr3	144362600	144363600	-0.30174736192722323
chr3	144362700	144363700	-0.4783515809466982
chr3	144362800	144363800	-0.037346091781605716
chr3	144362900	144363900	0.33826666531855193
chr3	144363000	144364000	0.652058005486584
chr3	144363100	144364100	0.5775067299757163
chr3	144363200	144364200	0.5946082081604568
chr3	144363300	144364300	0.6574389897774301
chr3	144363400	144364400	0.698887704120631
chr3	144363500	144364500	1.5414727064100724
chr3	144363600	144364600	1.8041812266703208
chr3	144363700	144364700	1.8117692071063705
chr3	144363800	144364800	1.688646615666101
chr3	144363900	144364900	1.5006669122333811
chr3	144364000	144365000	0.6930687229801817
chr3	144364100	144365100	1.179765393723219
chr3	144364200	144365200	1.7254763213653563
chr3	144364300	144365300	1.1275212235780825
chr3	144364400	144365400	0.8145264362753153
chr3	144364500	144365500	-0.13550709870467914
chr3	144364600	144365600	-0.2043922782474737
chr3	144364700	144365700	0.17273671965718884
chr3	144364800	144365800	-0.060776457378451165
chr3	144364900	144365900	-0.5196906710452938
chr3	144365000	144366000	0.6760902817002067
chr3	144365100	144366100	0.26297616028217424
chr3	144365200	144366200	-0.3404922278426263
chr3	144365300	144366300	0.3362606716443017
chr3	144365400	144366400	0.6119055392214041
chr3	144365500	144366500	1.656023196153516
chr3	144365600	144366600	1.7244462187680811
chr3	144365700	144366700	1.1893439480361387
chr3	144365800	144366800	1.4400911031965875
chr3	144365900	144366900	1.9809975031230118
chr3	144366000	144367000	1.0606684674844578
chr3	144366100	144367100	1.1349000977996009
chr3	144366200	144367200	0.9703794441509732
chr3	144366300	144367300	-0.272054098635677
chr3	144366400	144367400	-0.5324480534301367
chr3	144366500	144367500	-1.2163071797242084
chr3	144366600	144367600	-1.3790062321602343
chr3	144366700	144367700	-1.1587062287430858
chr3	144366800	144367800	-1.39398580128671
chr3	144366900	144367900	-1.8339296404402583
chr3	144367000	144368000	-1.8145291349105017
chr3	144367100	144368100	-2.253529158911122
chr3	144368600	144369600	-0.13450221018098535
chr3	144368700	144369700	0.32228514354060195
chr3	144368800	144369800	0.4948029433541263
chr3	144368900	144369900	0.6452450007539712
chr3	144369000	144370000	0.0060235158419031185
chr3	144369100	144370100	-0.2151575691624841
chr3	144369200	144370200	0.15753008644307592
chr3	144369300	144370300	0.2972167491025116
chr3	144369400	144370400	0.3977430668449757
chr3	144369500	144370500	0.36087502348487815
chr3	144369600	144370600	0.4106735775564113
chr3	144369700	144370700	0.5299978763141823
chr3	144369800	144370800	0.5611414978710987
chr3	144369900	144370900	0.3030755096646591
chr3	144370000	144371000	0.8740510535963447
chr3	144370100	144371100	0.9272698661867664
chr3	144370200	144371200	0.9348566141609688
chr3	144370300	144371300	0.7387242846525892
chr3	144370400	144371400	0.4771693316923883
chr3	144370500	144371500	0.4841977080619396
chr3	144370600	144371600	1.0710758966847758
chr3	144370700	144371700	1.0094894131983991
chr3	144370800	144371800	0.4897631440550242
chr3	144370900	144371900	0.7111669453914875
chr3	144371000	144372000	0.8439396686713885
chr3	144371100	144372100	0.8627388735191063
chr3	144371200	144372200	0.9164005153290712
chr3	144371300	144372300	-0.10540073232429688
chr3	144373600	144374600	-2.113196239886116
chr3	144373700	144374700	-2.1027317498261207
chr3	144373800	144374800	-1.6039093683843206
chr3	144373900	144374900	-1.962347550568186
chr3	144374000	144375000	-1.5237072408180956
chr3	144374100	144375100	-0.9560828795561741
chr3	144374200	144375200	-1.4044217511149235
chr3	144374300	144375300	-0.9484860310894476
chr3	144374400	144375400	-1.123031043583069
chr3	144374500	144375500	-1.1184130135114432
chr3	144374600	144375600	-0.9546426700381372
chr3	144374700	144375700	-1.328007883461272
chr3	144374800	144375800	-1.7762572576506606
chr3	144374900	144375900	-0.9963161809597344
chr3	144375000	144376000	-0.7375464138594316
chr3	144375100	144376100	-1.2405977440739775
chr3	144375200	144376200	-0.8209860594440457
chr3	144375300	144376300	-0.7211869658407216
chr3	144375400	144376400	-1.0484429200094478
chr3	144375500	144376500	-0.8548611196408582
chr3	144375600	144376600	-0.914295873367938
chr3	144375700	144376700	-0.32474929442596345
chr3	144375800	144376800	-0.11768382637752192
chr3	144375900	144376900	-0.4219715058930393
chr3	144376000	144377000	-0.6263659492063941
chr3	144376100	144377100	-1.0384305523962656
chr3	144376200	144377200	-1.2413524578356288
chr3	144376300	144377300	-1.3260506495640143
chr3	144376400	144377400	-0.6198855476421827
chr3	144376500	144377500	-1.0048933147714132
chr3	144376600	144377600	-1.3954016136478409
chr3	144376700	144377700	-1.539633572981291
chr3	144376800	144377800	-1.7782947990802596
chr3	144376900	144377900	-1.9571026982059216
chr3	144377000	144378000	-2.185600732369628
chr3	144377100	144378100	-1.486277178126752
chr3	144377200	144378200	-1.6467493569494798
chr3	144377300	144378300	-1.5954572990355549
chr3	144377800	144378800	-1.0236161406638238
chr3	144377900	144378900	-0.2436405837299493
chr3	144378000	144379000	-0.43088645098353523
chr3	144378100	144379100	-0.3889322238255434
chr3	144378200	144379200	-0.6239790724535753
chr3	144378300	144379300	-0.07491947454010901
chr3	144378400	144379400	0.21478211800528954
chr3	144378500	144379500	0.3762280603365125
chr3	144378600	144379600	0.8201868194531964
chr3	144378700	144379700	0.8409903266637048
chr3	144378800	144379800	1.8251270132647188
chr3	144378900	144379900	1.33576814536022
chr3	144379000	144380000	1.0492107057711249
chr3	144379100	144380100	0.969046861654456
chr3	144379200	144380200	1.8572019997151472
chr3	144379300	144380300	1.4073617232302331
chr3	144379400	144380400	1.41162623214011
chr3	144379500	144380500	1.5143893708018377
chr3	144379600	144380600	1.037295393174912
chr3	144379700	144380700	1.4135524798166574
chr3	144379800	144380800	0.937655808364161
chr3	144379900	144380900	0.7221056046176522
chr3	144380000	144381000	1.3769709197457063
chr3	144380100	144381100	1.5628713656174629
chr3	144380200	144381200	1.1131712897032702
chr3	144380300	144381300	0.1092740625237508
chr3	144380400	144381400	-0.4203782681342057
chr3	144380500	144381500	-0.7783217004992273
chr3	144380600	144381600	-0.9449537112954436
chr3	144380700	144381700	-1.3683159850935984
chr3	144380800	144381800	-1.81560320056921
chr3	144380900	144381900	-2.315938505375157
chr3	144381000	144382000	-2.6288786037188303
chr3	144381100	144382100	-2.582397175742857
chr3	144381200	144382200	-3.0048605503402794
chr3	144381300	144382300	-1.8799871256652871
chr3	144381400	144382400	-1.7639009931605525
chr3	144381500	144382500	-1.91923929749342
chr3	144381600	144382600	-1.4397143839924358
chr3	144381700	144382700	-1.2825597855104889
chr3	144382700	144383700	1.7629529720977448
chr3	144382800	144383800	1.7355188657359746
chr3	144382900	144383900	1.7569106705164108
chr3	144383000	144384000	1.6855861335476223
chr3	144383100	144384100	1.72983997868781
chr3	144383200	144384200	1.320337037362633
chr3	144383300	144384300	1.6428133714751634
chr3	144383400	144384400	1.8469206876557325
chr3	144383500	144384500	1.95365048757496
chr3	144383600	144384600	2.010211196938253
chr3	144383700	144384700	1.5741277795701416
chr3	144383800	144384800	1.446587820450442
chr3	144383900	144384900	0.9654780543309652
chr3	144384000	144385000	0.6566088013017731
chr3	144384100	144385100	0.9575268799819472
chr3	144384200	144385200	0.7354741754339243
chr3	144384300	144385300	0.2478217036837117
chr3	144384400	144385400	-0.36700141369072986
chr3	144384500	144385500	-0.23135304254488626
chr3	144384600	144385600	-0.617164321110345
chr3	144384700	144385700	-0.8349527206222871
chr3	144384800	144385800	-0.6592981268767246
chr3	144384900	144385900	-0.09338538696567296
chr3	144385000	144386000	0.023029021419196615
chr3	144385100	144386100	-0.4318127187588143
chr3	144385200	144386200	0.3287035387608889
chr3	144385300	144386300	0.31135454542188395
chr3	144385400	144386400	0.5500821381525086
chr3	144385500	144386500	0.21160230061495144
chr3	144385600	144386600	0.7479253119329563
chr3	144385700	144386700	0.6902507467045306
chr3	144385800	144386800	-0.12570244184045315
chr3	144385900	144386900	-0.39209512251939815
chr3	144386000	144387000	-0.3349513277986078
chr3	144386100	144387100	-0.3245735715373977
chr3	144386200	144387200	-0.7854851795175599
chr3	144386300	144387300	-0.4268916254019381
chr3	144386400	144387400	-0.8762372148463908
chr3	144386500	144387500	-0.6981949337813029
chr3	144386600	144387600	-0.7822298962625358
chr3	144386700	144387700	-0.14076458217554175
chr3	144386800	144387800	0.8451483835776366
chr3	144386900	144387900	0.4616876714765464
chr3	144387000	144388000	0.25074584449087856
chr3	144387100	144388100	0.11943046829349364
chr3	144387200	144388200	0.31351788421960025
chr3	144387300	144388300	-0.4599018350842169
chr3	144387400	144388400	0.3063365214949238
chr3	144387500	144388500	0.6141887504570523
chr3	144387600	144388600	0.3054384114673851
chr3	144387700	144388700	-0.3172175964743985
chr3	144387800	144388800	-1.1207202063710366
chr3	144387900	144388900	-0.8609951624621701
chr3	144388000	144389000	-1.010574343878835
chr3	144388100	144389100	-0.41141347020589597
chr3	144388200	144389200	-0.8702041406588954
chr3	144388300	144389300	-0.8524093074341222
chr3	144388400	144389400	-1.1645089657747731
chr3	144388500	144389500	-1.2812581214941314
chr3	144388600	144389600	-1.4144399711296212
chr3	144388700	144389700	-1.2412626312169581
chr3	144388800	144389800	-0.7606725686525091
chr3	144388900	144389900	-0.6115978293016965
chr3	144390200	144391200	0.26851053982246303
chr3	144390300	144391300	0.045699738358108366
chr3	144390400	144391400	0.15282674223333667
chr3	144390500	144391500	-0.17505859171912438
chr3	144390600	144391600	-0.8667246351361146
chr3	144390700	144391700	-0.997926531078023
chr3	144390800	144391800	-0.8306187797284881
chr3	144390900	144391900	-1.3551966659817427
chr3	144391000	144392000	-1.9134185451624823
chr3	144391100	144392100	-1.3240978955770393
chr3	144391200	144392200	-0.7622555086293316
chr3	144391300	144392300	-0.4380521273248769
chr3	144391400	144392400	-0.6113547082417744
chr3	144391500	144392500	-0.2277812028529435
chr3	144391600	144392600	0.942599723780777
chr3	144391700	144392700	0.29235437892870475
chr3	144391800	144392800	0.08194774109738966
chr3	144391900	144392900	0.008724088187349278
chr3	144392000	144393000	0.8717366131706236
chr3	144392100	144393100	0.7335183795498078
chr3	144392200	144393200	0.3397385171710522
chr3	144392300	144393300	0.31790306511473604
chr3	144392400	144393400	0.4002981475601013
chr3	144392500	144393500	0.4639760768245987
chr3	144392600	144393600	0.22355409123183287
chr3	144392700	144393700	0.6599715836944263
chr3	144392800	144393800	0.8699103499579155
chr3	144392900	144393900	0.6606102754549775
chr3	144393000	144394000	-0.25237959783355124
chr3	144393100	144394100	-0.5093126547621684
chr3	144393200	144394200	-0.292749739911157
chr3	144393300	144394300	-0.4994169544552005
chr3	144393400	144394400	0.4053346132399498
chr3	144393500	144394500	0.47835998761213305
chr3	144393600	144394600	0.058450069977040775
chr3	144393700	144394700	-0.12049775023851478
chr3	144393800	144394800	-0.07893939205660425
chr3	144393900	144394900	0.7609997880743601
chr3	144394000	144395000	1.2553350740425016
chr3	144394100	144395100	0.013970287160237774
chr3	144394200	144395200	0.2411017071058817
chr3	144394300	144395300	0.3463681615535249
chr3	144394400	144395400	-0.8342632955520928
chr3	144394500	144395500	-1.1811595674736397
chr3	144394600	144395600	-0.8668029070657086
chr3	144394700	144395700	-0.8134681372396723
chr3	144394800	144395800	-0.6956840410028403
chr3	144394900	144395900	-1.0847885259483994
chr3	144395000	144396000	-1.1557481096879025
chr3	144395100	144396100	0.6804575882639976
chr3	144395200	144396200	0.27091844535535586
chr3	144395300	144396300	0.3901205441301713
chr3	144395400	144396400	0.5692511802247281
chr3	144395500	144396500	0.3544056778779179
chr3	144395600	144396600	0.3616664501823976
chr3	144395700	144396700	0.3491293166837298
chr3	144395800	144396800	-0.14310639187933488
chr3	144395900	144396900	0.14123217895710344
chr3	144396000	144397000	-0.1285924573136992
chr3	144396100	144397100	0.027108962098409444
chr3	144396200	144397200	-0.13817233594507347
chr3	144396300	144397300	-0.13459881261819448
chr3	144396400	144397400	0.23600318150487265
chr3	144396500	144397500	0.5166112073962227
chr3	144397400	144398400	-0.6062996173759388
chr3	144397500	144398500	-0.6855850497487328
chr3	144397600	144398600	-0.8144247586686348
chr3	144398400	144399400	0.5805781327053305
chr3	144398500	144399500	-0.01054069973099152
chr3	144398600	144399600	0.01398071335136036
chr3	144398700	144399700	-0.6324286872998163
chr3	144398800	144399800	-1.1968649323921596
chr3	144398900	144399900	-0.914639051289958
chr3	144399000	144400000	-1.3105271426294745
chr3	144399100	144400100	-1.767447113317672
chr3	144399200	144400200	-2.354970025368676
chr3	144399300	144400300	-2.8390732734708335
chr3	144399400	144400400	-2.6875008767225457
chr3	144400500	144401500	-2.4615501803626234
chr3	144400600	144401600	-1.870882549764528
chr3	144400700	144401700	-1.83860470560118
chr3	144400800	144401800	-2.2953439575808656
chr3	144400900	144401900	-1.7635035078671393
chr3	144401000	144402000	-0.9212266365069278
chr3	144401100	144402100	-0.7553696393956083
chr3	144401200	144402200	-0.8661404417651334
chr3	144401300	144402300	-1.1569849187314398
chr3	144401400	144402400	-0.9702986768366187
chr3	144401500	144402500	-0.5013936457395402
chr3	144401600	144402600	-1.4023504545220151
chr3	144401700	144402700	-0.9301290571577516
chr3	144401800	144402800	-0.7411920360010007
chr3	144401900	144402900	0.1483549967209559
chr3	144402000	144403000	-0.9417947827195843
chr3	144402100	144403100	-0.6909052253305928
chr3	144402200	144403200	-0.8527353593535554
chr3	144402300	144403300	-0.5673798341757479
chr3	144402400	144403400	-0.3864623421133089
chr3	144402500	144403500	-0.8668953971343059
chr3	144402600	144403600	-0.6543750614858062
chr3	144402700	144403700	-0.9124114895980874
chr3	144402800	144403800	-0.762841406846251
chr3	144402900	144403900	-1.1980968271431622
chr3	144403000	144404000	-0.39885976456215017
chr3	144403100	144404100	-0.535615212097995
chr3	144403200	144404200	-0.35650534330340017
chr3	144403300	144404300	-0.6571451927464494
chr3	144403400	144404400	-0.4641748257666548
chr3	144404400	144405400	0.8829817263070542
chr3	144404500	144405500	0.9412894861679736
chr3	144404600	144405600	1.2949104003844618
chr3	144404700	144405700	0.6824317334661185
chr3	144404800	144405800	0.4694644092160606
chr3	144404900	144405900	0.9247102281421808
chr3	144405000	144406000	0.4170155259122456
chr3	144405100	144406100	0.006190051338107125
chr3	144405200	144406200	0.3319166299687016
chr3	144405300	144406300	0.4817771633509919
chr3	144405400	144406400	0.43847901943511225
chr3	144405500	144406500	0.3127785095730996
chr3	144405600	144406600	-0.8240786907170279
chr3	144405700	144406700	-0.7120560576274096
chr3	144405800	144406800	-0.5472900771457899
chr3	144405900	144406900	-1.000514681350985
chr3	144406000	144407000	-0.5153421156005529
chr3	144406100	144407100	0.5569712543277633
chr3	144406200	144407200	0.02482438532466872
chr3	144406300	144407300	-0.15379781645108828
chr3	144406400	144407400	0.4171969738457772
chr3	144406500	144407500	0.4295716314685917
chr3	144406600	144407600	0.5446165292297716
chr3	144406700	144407700	1.2582635423595172
chr3	144406800	144407800	1.3104170369498076
chr3	144406900	144407900	0.9670302831794162
chr3	144407000	144408000	1.2384870187301613
chr3	144407100	144408100	0.7066149512795195
chr3	144407200	144408200	1.1053558575548164
chr3	144407300	144408300	1.051623852940044
chr3	144407400	144408400	0.6817392349499588
chr3	144407500	144408500	0.7163104585145035
chr3	144407600	144408600	0.9933654224050352
chr3	144407700	144408700	0.6412418019559932
chr3	144407800	144408800	0.9408337827924949
chr3	144407900	144408900	0.5566694555404903
chr3	144408000	144409000	0.46751019220720913
chr3	144408100	144409100	0.8080826040774456
chr3	144408200	144409200	0.5049129621334427
chr3	144408300	144409300	0.6408994054717297
chr3	144408400	144409400	0.7742478019784221
chr3	144408500	144409500	0.9897078452611856
chr3	144409600	144410600	1.2874863177377156
chr3	144409700	144410700	0.8572886565246896
chr3	144409800	144410800	1.1113061865033644
chr3	144409900	144410900	0.5292678731643131
chr3	144410000	144411000	0.3379559939627925
chr3	144410100	144411100	-0.3694521391108392
chr3	144410200	144411200	-0.4283146127832312
chr3	144410300	144411300	-0.4266362460360476
chr3	144410400	144411400	0.14263414050011025
chr3	144410500	144411500	-0.25104333760275244
chr3	144410600	144411600	-0.38201016839677215
chr3	144410700	144411700	-0.5032419066407751
chr3	144410800	144411800	-0.13691838644235568
chr3	144410900	144411900	0.2448179745165621
chr3	144411000	144412000	0.05365746275603579
chr3	144411100	144412100	-0.2197839478515686
chr3	144411200	144412200	-0.5744496506555966
chr3	144411300	144412300	-0.23295828078769024
chr3	144411400	144412400	-0.4854804040580565
chr3	144411500	144412500	0.4275706154310116
chr3	144411600	144412600	0.5024496943616051
chr3	144411700	144412700	1.5179462698667507
chr3	144411800	144412800	1.150594206329096
chr3	144411900	144412900	1.0692182961168926
chr3	144412000	144413000	1.6039738929809668
chr3	144412100	144413100	2.215083380421285
chr3	144412200	144413200	2.2867637453483445
chr3	144412300	144413300	1.3909270570396532
chr3	144412400	144413400	1.3770818347180132
chr3	144412500	144413500	0.8741011009391438
chr3	144412600	144413600	1.1669008384266992
chr3	144412700	144413700	0.5642567775486281
chr3	144412800	144413800	0.5958556957199473
chr3	144412900	144413900	0.2586463119448431
chr3	144413000	144414000	0.31980200951579907
chr3	144413100	144414100	0.4906574697225555
chr3	144413200	144414200	1.2694027537604624
chr3	144413300	144414300	1.9546898277293128
chr3	144413400	144414400	1.7899543725781155
chr3	144413500	144414500	2.1269418746031388
chr3	144413600	144414600	1.2999828243839542
chr3	144413700	144414700	1.2648148870916098
chr3	144413800	144414800	1.072666627490432
chr3	144413900	144414900	1.574192575109319
chr3	144415500	144416500	-0.8661640396048726
chr3	144415600	144416600	-0.8767780941482975
chr3	144415700	144416700	-0.5812045942604419
chr3	144415800	144416800	-0.3104763137787814
chr3	144415900	144416900	-1.1822302668811209
chr3	144416000	144417000	-1.0369705614022116
chr3	144416100	144417100	-1.1607585699690242
chr3	144416200	144417200	-0.979166742400126
chr3	144416300	144417300	-1.2522147399229813
chr3	144416400	144417400	-1.3916567951147445
chr3	144416500	144417500	-1.1249297371271425
chr3	144416600	144417600	-0.7756522370279194
chr3	144416700	144417700	-0.4929973994992283
chr3	144416800	144417800	-0.32706862713612794
chr3	144416900	144417900	-0.1913046512827401
chr3	144417000	144418000	-0.2534338429820874
chr3	144417600	144418600	1.0425480047624769
chr3	144417700	144418700	0.9200665286543398
chr3	144417800	144418800	0.859889414796967
chr3	144417900	144418900	0.8421688427979631
chr3	144418000	144419000	0.752222965415311
chr3	144418100	144419100	0.9961867687309908
chr3	144418200	144419200	0.3825225683112621
chr3	144418300	144419300	0.009486263559511548
chr3	144418400	144419400	0.5895713349570542
chr3	144418500	144419500	0.5619490935132206
chr3	144418600	144419600	0.06893546919276475
chr3	144418700	144419700	0.17409606248860432
chr3	144418800	144419800	0.9232836639285694
chr3	144418900	144419900	1.4108636788057138
chr3	144419000	144420000	1.5849105721127363
chr3	144419100	144420100	2.132472023516373
chr3	144419200	144420200	2.676501334430057
chr3	144419300	144420300	2.493750428371888
chr3	144419400	144420400	2.18974446500644
chr3	144419500	144420500	2.279992328402831
chr3	144419600	144420600	2.796366588608116
chr3	144419700	144420700	2.7322284444164007
chr3	144419800	144420800	2.1594983561468797
chr3	144419900	144420900	1.9553927795804755
chr3	144420000	144421000	1.817192395502038
chr3	144420100	144421100	1.4833606098335848
chr3	144420200	144421200	1.0917992545248585
chr3	144420300	144421300	1.4168794670614475
chr3	144420400	144421400	1.1445510855635146
chr3	144420500	144421500	1.191578936204711
chr3	144420600	144421600	1.1409519347949304
chr3	144420700	144421700	1.2010681623956088
chr3	144420800	144421800	1.2879978771087286
chr3	144420900	144421900	0.06890091355836526
chr3	144421000	144422000	0.39646199572795965
chr3	144421100	144422100	-0.1915036547328343
chr3	144421200	144422200	-1.568249223025781
chr3	144421300	144422300	-1.4208456338687852
chr3	144421400	144422400	-1.0797782942433878
chr3	144421500	144422500	-0.8217948176576172
chr3	144421600	144422600	-0.8320067347740779
chr3	144421700	144422700	-0.35401051748126144
chr3	144421800	144422800	-0.3254325469914305
chr3	144421900	144422900	-0.14274801157167086
chr3	144422000	144423000	-0.39616952319670046
chr3	144422100	144423100	-0.1174125893775252
chr3	144422200	144423200	0.4736376107525657
chr3	144422300	144423300	0.8512497937510444
chr3	144422400	144423400	0.6603438281142794
chr3	144422500	144423500	0.1908396285046149
chr3	144422600	144423600	0.3643197940320673
chr3	144422700	144423700	-0.21217169587685228
chr3	144422800	144423800	-0.12783056204438412
chr3	144422900	144423900	0.2151521345806537
chr3	144423000	144424000	0.20599878737890853
chr3	144423100	144424100	0.23852781185133404
chr3	144423200	144424200	0.4825321478226968
chr3	144423300	144424300	-0.279492030086629
chr3	144423400	144424400	0.0006202985406673069
chr3	144423500	144424500	0.31586868847311456
chr3	144423600	144424600	0.18228323032126004
chr3	144423700	144424700	0.4113082519054421
chr3	144423800	144424800	0.5844730747708302
chr3	144423900	144424900	0.6351823077337856
chr3	144424000	144425000	0.6111487071108437
chr3	144424900	144425900	0.3859111207469271
chr3	144425000	144426000	0.49993215004859703
chr3	144425100	144426100	0.4945800555338292
chr3	144425200	144426200	-0.3394312005252602
chr3	144425300	144426300	0.5713024853748448
chr3	144425400	144426400	1.1091849069604611
chr3	144425500	144426500	1.1877975990069165
chr3	144425600	144426600	0.7470094125922486
chr3	144425700	144426700	0.7314516216513015
chr3	144425800	144426800	1.1275854907336975
chr3	144425900	144426900	1.30325104955044
chr3	144426000	144427000	1.4180732505492741
chr3	144426100	144427100	1.309990743231416
chr3	144426200	144427200	1.7814518506386483
chr3	144426300	144427300	1.6119154750405609
chr3	144426400	144427400	1.567767724685845
chr3	144426500	144427500	1.2390047796765122
chr3	144426600	144427600	1.916578991887245
chr3	144426700	144427700	2.1657893661542698
chr3	144426800	144427800	1.7806840979465437
chr3	144426900	144427900	1.8428292176479133
chr3	144427000	144428000	1.901247233155005
chr3	144428100	144429100	-2.7348296270442747
chr3	144428200	144429200	-2.9302990946082126
chr3	144428300	144429300	-2.9221090900452724
chr3	144428400	144429400	-2.91246495158288
chr3	144428500	144429500	-2.9113603257212985
chr3	144428600	144429600	-1.9600715625455687
chr3	144428700	144429700	-1.8432850696319767
chr3	144428800	144429800	-1.0988304520783516
chr3	144428900	144429900	-0.7984874089528964
chr3	144429000	144430000	-0.9139364107090026
chr3	144429100	144430100	-0.4035596552940404
chr3	144429200	144430200	-0.8772109134393061
chr3	144429300	144430300	-0.7288434814288061
chr3	144429400	144430400	-0.5890371660743874
chr3	144429500	144430500	-0.22295271419159485
chr3	144429600	144430600	0.057221772883243774
chr3	144429700	144430700	-1.0204726451385122
chr3	144429800	144430800	-1.1397327595974365
chr3	144429900	144430900	-1.0487455169556832
chr3	144430000	144431000	-0.8990488109154199
chr3	144430100	144431100	-1.6066744661467576
chr3	144430200	144431200	-1.76889572943684
chr3	144430300	144431300	-2.256709249898201
chr3	144430400	144431400	-2.8524527195908616
chr3	144430500	144431500	-3.042141926061912
chr3	144430600	144431600	-3.0780431389101985
chr3	144430700	144431700	-1.8302603304926242
chr3	144430800	144431800	-1.7169745071344915
chr3	144430900	144431900	-1.515533807274431
chr3	144431000	144432000	-1.5763499490283148
chr3	144431100	144432100	-1.0572781312271116
chr3	144431200	144432200	-0.5931574093862236
chr3	144431300	144432300	-0.14111275547194305
chr3	144431400	144432400	0.244520208548222
chr3	144431500	144432500	0.017118223453199355
chr3	144431600	144432600	-0.10194605343962923
chr3	144431700	144432700	-0.7117392123970122
chr3	144431800	144432800	-0.3662368166732271
chr3	144431900	144432900	-1.069802022495289
chr3	144432000	144433000	-0.6889790088293889
chr3	144432100	144433100	-0.481663346795593
chr3	144432200	144433200	-0.2824021013400049
chr3	144432300	144433300	-0.10782275743011197
chr3	144432400	144433400	-0.2300153250921269
chr3	144432500	144433500	-0.31368375403117515
chr3	144432600	144433600	-0.4358733799614904
chr3	144432700	144433700	-0.014063067263165252
chr3	144432800	144433800	-0.3738032618176328
chr3	144432900	144433900	-0.8614343420968662
chr3	144433000	144434000	-1.1027563913719394
chr3	144433100	144434100	-1.3220732313582118
chr3	144433200	144434200	-1.3760665218027153
chr3	144433300	144434300	-1.64969670681166
chr3	144433400	144434400	-0.7394079181273266
chr3	144433500	144434500	-1.0247195961888202
chr3	144433600	144434600	-0.6225342476967874
chr3	144433700	144434700	-0.4793734913372542
chr3	144433800	144434800	-0.1003144722118371
chr3	144433900	144434900	0.4382663068157867
chr3	144434000	144435000	0.899429466493645
chr3	144434100	144435100	0.9820821705260424
chr3	144434200	144435200	0.6652881574393066
chr3	144434300	144435300	0.8055143928544081
chr3	144434400	144435400	-0.3516860383395639
chr3	144434500	144435500	-0.14766522188020578
chr3	144434600	144435600	-1.1725542380153189
chr3	144434700	144435700	-1.4510298586176464
chr3	144434800	144435800	-1.7536301174195497
chr3	144434900	144435900	-1.402469894649556
chr3	144435000	144436000	-1.9184817131560101
chr3	144435100	144436100	-2.232948081056728
chr3	144435200	144436200	-1.6532691327640665
chr3	144435300	144436300	-1.5076554995694975
chr3	144435400	144436400	-0.6954551979945767
chr3	144435500	144436500	-0.4753047739262904
chr3	144435600	144436600	0.4368780555955157
chr3	144435700	144436700	0.9117705734618696
chr3	144435800	144436800	1.2038768063577143
chr3	144435900	144436900	1.2980140426706104
chr3	144436000	144437000	1.4957906480968068
chr3	144436100	144437100	1.6878642507898058
chr3	144436200	144437200	1.7161591115326194
chr3	144436300	144437300	1.5190561394265656
chr3	144436400	144437400	1.6188817147353534
chr3	144436500	144437500	1.4268250265557068
chr3	144436600	144437600	0.8956025807414864
chr3	144436700	144437700	0.6718017864043971
chr3	144436800	144437800	0.5769998698054842
chr3	144436900	144437900	0.7278148743499384
chr3	144437000	144438000	0.5378997446043315
chr3	144437100	144438100	0.8421792404040622
chr3	144437200	144438200	0.8259537759938576
chr3	144437300	144438300	0.8674297598199041
chr3	144437400	144438400	0.9324624930024444
chr3	144437500	144438500	1.20412055427674
chr3	144437600	144438600	1.1170001975753316
chr3	144437700	144438700	0.778779059291359
chr3	144437800	144438800	0.31059132507579723
chr3	144437900	144438900	0.3385987648411685
chr3	144438000	144439000	-0.14973625509574412
chr3	144438100	144439100	-0.7845580596299367
chr3	144438200	144439200	-1.2554479102212244
chr3	144438300	144439300	-1.5160963741644944
chr3	144438400	144439400	-1.5610931269860453
chr3	144438500	144439500	-1.0780159781829928
chr3	144438600	144439600	-0.8969910663601642
chr3	144438700	144439700	-1.1071198760997312
chr3	144438800	144439800	-1.4797363997901705
chr3	144438900	144439900	-1.7599267998987027
chr3	144439000	144440000	-1.7296837910676128
chr3	144439100	144440100	-1.5028082305369674
chr3	144439200	144440200	-1.2994989504363978
chr3	144439300	144440300	-0.7949751233415593
chr3	144439400	144440400	-0.8844704133582579
chr3	144439500	144440500	-1.3135954375843568
chr3	144439600	144440600	-1.6353759570189506
chr3	144439700	144440700	-1.138265968701518
chr3	144439800	144440800	-0.4687352446249342
chr3	144439900	144440900	-0.005522195108565217
chr3	144440000	144441000	0.965595322199027
chr3	144440100	144441100	1.3501884855084407
chr3	144440200	144441200	1.7830591104280895
chr3	144440300	144441300	1.3281546996658364
chr3	144440400	144441400	1.0233413524502168
chr3	144440500	144441500	0.9595728148448462
chr3	144440600	144441600	1.4515514183726488
chr3	144440700	144441700	1.4305486373924468
chr3	144440800	144441800	1.5586900263165897
chr3	144440900	144441900	1.071271829475158
chr3	144441000	144442000	0.6848162283164072
chr3	144441100	144442100	-0.6466584329921732
chr3	144441200	144442200	-1.7608900464880457
chr3	144441300	144442300	-1.1322505352526304
chr3	144441400	144442400	-0.5663836196883221
chr3	144441500	144442500	-0.6491275249925949
chr3	144441600	144442600	-0.10351981224033656
chr3	144442700	144443700	1.3131791314539951
chr3	144442800	144443800	0.8220483475881681
chr3	144442900	144443900	0.8450295449012531
chr3	144443000	144444000	0.48976062485052013
chr3	144443100	144444100	0.6451183199807292
chr3	144443200	144444200	0.4684633482827114
chr3	144443300	144444300	0.16329452510059025
chr3	144443400	144444400	0.18544681424302648
chr3	144443500	144444500	0.4218993968415709
chr3	144443600	144444600	0.11348122429857975
chr3	144443700	144444700	-0.6160865159392707
chr3	144443800	144444800	-0.35600537052445685
chr3	144443900	144444900	-0.7485065403757171
chr3	144444000	144445000	-1.1084395777110523
chr3	144444100	144445100	-1.614328117781382
chr3	144444200	144445200	-1.017158951187688
chr3	144444300	144445300	-0.5042379642089537
chr3	144444400	144445400	-0.4339211348697305
chr3	144444500	144445500	-0.34650497016340714
chr3	144444600	144445600	-0.5201830891112968
chr3	144444700	144445700	0.13696394036462312
chr3	144444800	144445800	0.15500782831243193
chr3	144444900	144445900	0.4820227034394261
chr3	144445000	144446000	1.2971091100837964
chr3	144445100	144446100	1.3490088318732485
chr3	144445200	144446200	1.0024596613752252
chr3	144445300	144446300	1.2932920221078623
chr3	144445400	144446400	1.7046475887689274
chr3	144445500	144446500	1.4924018637743737
chr3	144445600	144446600	2.230973672288871
chr3	144445700	144446700	1.1539378126821365
chr3	144445800	144446800	0.9523057427848464
chr3	144445900	144446900	1.287835780792593
chr3	144446000	144447000	0.8233926468237974
chr3	144446100	144447100	0.6624936105098738
chr3	144446200	144447200	0.4988840209543359
chr3	144446300	144447300	-0.8181336205734502
chr3	144446400	144447400	-1.5033970815951003
chr3	144446500	144447500	-1.80322361281517
chr3	144446600	144447600	-2.2742948711556457
chr3	144446700	144447700	-1.164088614090241
chr3	144446800	144447800	-0.973539550812114
chr3	144446900	144447900	-0.9600827394527028
chr3	144447000	144448000	-0.58629530954494
chr3	144447100	144448100	-0.3333122168755893
chr3	144447200	144448200	-0.3453831320518045
chr3	144447300	144448300	0.7113997603696524
chr3	144447400	144448400	0.9538473130405426
chr3	144447500	144448500	0.6714631091190486
chr3	144447600	144448600	0.6639520543712849
chr3	144447700	144448700	0.045099075920826286
chr3	144447800	144448800	0.4095243568571863
chr3	144447900	144448900	-0.457355089984483
chr3	144448000	144449000	-0.6385985100099293
chr3	144448100	144449100	-0.2321822430469588
chr3	144448200	144449200	-0.0799415200344415
chr3	144448300	144449300	-0.4189177850629694
chr3	144448400	144449400	-0.2886230406224197
chr3	144448500	144449500	0.08766548575255713
chr3	144448600	144449600	-0.7527969606488498
chr3	144448700	144449700	-0.4129705848260801
chr3	144448800	144449800	-2.172020962742123
chr3	144448900	144449900	-3.3613761124285118
chr3	144449000	144450000	-3.692432907858363
chr3	144449100	144450100	-4.054941089880846
chr3	144449200	144450200	-4.652178083464689
chr3	144449300	144450300	-4.390228411126918
chr3	144449400	144450400	-3.956238438531329
chr3	144449500	144450500	-4.4472773686404095
chr3	144449600	144450600	-4.187771660546323
chr3	144449700	144450700	-4.1823332607333015
chr3	144449800	144450800	-2.5554733699208683
chr3	144449900	144450900	-1.1066253672123607
chr3	144450000	144451000	-0.7140733799603567
chr3	144450100	144451100	-0.9773669758657472
chr3	144450200	144451200	-0.6573990264101573
chr3	144450300	144451300	-0.8658446597572634
chr3	144450400	144451400	-1.5798762478720216
chr3	144450500	144451500	-1.051973020281083
chr3	144450600	144451600	-0.4828780376384349
chr3	144450700	144451700	-0.5502584149536118
chr3	144450800	144451800	-0.35728506194201026
chr3	144450900	144451900	-0.18170101349414314
chr3	144451000	144452000	-0.07854166970851337
chr3	144451100	144452100	-0.4884412241370241
chr3	144451200	144452200	-0.18554245386903467
chr3	144451300	144452300	-0.21770260981368084
chr3	144451400	144452400	-0.3330956810853895
chr3	144451500	144452500	-0.5646969097155958
chr3	144451600	144452600	-0.4184763815193722
chr3	144451700	144452700	-0.1473806880716204
chr3	144451800	144452800	-0.5728968496853434
chr3	144451900	144452900	0.017987970888735102
chr3	144452000	144453000	-0.5592973911967287
chr3	144452100	144453100	0.07472451351615253
chr3	144452200	144453200	-0.4072711457470133
chr3	144452300	144453300	-0.010657678119281295
chr3	144452400	144453400	-0.1901958455298268
chr3	144452500	144453500	0.4103751501004786
chr3	144452600	144453600	-0.03448861369232049
chr3	144452700	144453700	-0.19273808561108635
chr3	144452800	144453800	0.2814694135442922
chr3	144455500	144456500	-0.32253850485399865
chr3	144455600	144456600	-0.5945077993843929
chr3	144455700	144456700	-0.9488016441317554
chr3	144455800	144456800	-0.7648433927071209
chr3	144455900	144456900	-1.550755369535196
chr3	144456000	144457000	-1.4886039708253629
chr3	144456100	144457100	-1.6619060230805918
chr3	144456200	144457200	-1.3239249732274103
chr3	144456300	144457300	-1.7521086710478384
chr3	144456400	144457400	-1.4389751072204708
chr3	144456500	144457500	-1.9201536130073529
chr3	144456600	144457600	-1.3160474788266217
chr3	144456700	144457700	-1.1930953238073478
chr3	144456800	144457800	-1.9228961525411543
chr3	144456900	144457900	-0.9519973486495982
chr3	144457000	144458000	-0.9427945308503671
chr3	144457100	144458100	-0.5436974293095966
chr3	144457200	144458200	0.12707514949702214
chr3	144457300	144458300	0.6921534090261443
chr3	144457400	144458400	0.3419502913948079
chr3	144457500	144458500	0.4913449741741528
chr3	144457600	144458600	0.3385719872326828
chr3	144459000	144460000	0.11435989859081479
chr3	144459100	144460100	0.533681547338117
chr3	144459200	144460200	0.7049823284892848
chr3	144459300	144460300	0.3191394194302289
chr3	144459400	144460400	0.23720964029710565
chr3	144459500	144460500	-0.32368377304104023
chr3	144459600	144460600	-1.0409575158263973
chr3	144459700	144460700	-1.1457400289883948
chr3	144459800	144460800	-1.8341173388998933
chr3	144459900	144460900	-1.6486442392649368
chr3	144460000	144461000	-1.8256768096956821
chr3	144460100	144461100	-1.8839137987025103
chr3	144460200	144461200	-1.7945623071792944
chr3	144460300	144461300	-1.1953821267458336
chr3	144460400	144461400	-0.8817123576401673
chr3	144460500	144461500	-1.3342282318211507
chr3	144460600	144461600	-0.8641849211764578
chr3	144460700	144461700	-0.6860827984673216
chr3	144460800	144461800	0.0032726112360194717
chr3	144460900	144461900	0.3140170341456242
chr3	144461000	144462000	0.1643965711703318
chr3	144461100	144462100	-0.0077313408105754095
chr3	144461200	144462200	0.00922045658122567
chr3	144461300	144462300	-0.22410819319460407
chr3	144461400	144462400	-0.6011931708218696
chr3	144464000	144465000	0.21948900692710785
chr3	144464100	144465100	1.3273519833422511
chr3	144464200	144465200	1.3001692002320393
chr3	144464300	144465300	1.3584723040145763
chr3	144464400	144465400	1.4343506087441922
chr3	144464500	144465500	1.5931860761742294
chr3	144464600	144465600	1.2348791604238525
chr3	144464700	144465700	1.5723768739385668
chr3	144464800	144465800	1.8441176678594204
chr3	144464900	144465900	2.092799000956894
chr3	144465000	144466000	1.6857895109752514
chr3	144465100	144466100	0.4331503862064433
chr3	144465200	144466200	0.5966344100596559
chr3	144465300	144466300	0.5089836468227495
chr3	144465400	144466400	0.4968361795805659
chr3	144465500	144466500	0.30178184011460896
chr3	144465600	144466600	0.6854934859981451
chr3	144465700	144466700	0.7057586857944328
chr3	144465800	144466800	0.8848253100883059
chr3	144465900	144466900	0.1105619429135255
chr3	144466000	144467000	0.6325479723893865
chr3	144466100	144467100	1.21922341436384
chr3	144466200	144467200	1.1493875525009725
chr3	144466300	144467300	1.8250718876485013
chr3	144466400	144467400	2.055684659305681
chr3	144466500	144467500	2.499132095323484
chr3	144466600	144467600	2.848871083009516
chr3	144466700	144467700	2.7966139309347278
chr3	144466800	144467800	2.6023366981497835
chr3	144466900	144467900	2.8216882006522344
chr3	144467000	144468000	2.7932763303205044
chr3	144467100	144468100	2.629434503552884
chr3	144467200	144468200	3.0956254920235087
chr3	144467300	144468300	2.358840806724111
chr3	144467400	144468400	1.936090055177392
chr3	144467500	144468500	1.8408699805978617
chr3	144467600	144468600	1.9628742697907744
chr3	144467700	144468700	1.7844860218482093
chr3	144467800	144468800	1.9431017437189024
chr3	144467900	144468900	1.914869280681772
chr3	144468000	144469000	1.4787432693639377
chr3	144468100	144469100	1.791697674535134
chr3	144468200	144469200	1.4086459215382705
chr3	144468300	144469300	0.9792728197127734
chr3	144468400	144469400	1.2994304851661322
chr3	144468500	144469500	0.8174271575315794
chr3	144468600	144469600	0.3468730893906314
chr3	144468700	144469700	0.48146158197942895
chr3	144468800	144469800	0.18084449552011286
chr3	144468900	144469900	0.1592360346970861
chr3	144469000	144470000	0.5892335228107916
chr3	144469100	144470100	0.2393546450811641
chr3	144469200	144470200	0.09161104873554868
chr3	144469300	144470300	0.7224718671416127
chr3	144470200	144471200	0.35894468371485433
chr3	144470300	144471300	0.5082764990512297
chr3	144470400	144471400	0.25615630180390664
chr3	144470500	144471500	-0.36221953614982777
chr3	144470600	144471600	0.4921413056203714
chr3	144470700	144471700	0.4999697589189282
chr3	144470800	144471800	0.5529090698161273
chr3	144470900	144471900	0.6067738016541846
chr3	144471000	144472000	0.7471717953937954
chr3	144471100	144472100	0.2598058880754255
chr3	144471200	144472200	-0.09560209445460124
chr3	144471300	144472300	-0.474631051210284
chr3	144471400	144472400	-0.4062019772932697
chr3	144471500	144472500	-0.4637330029643438
chr3	144471600	144472600	-1.0812842403021286
chr3	144471700	144472700	-1.0380332784780146
chr3	144471800	144472800	-0.938372926330318
chr3	144471900	144472900	-1.0194602481035029
chr3	144472000	144473000	-0.6556628065311882
chr3	144472100	144473100	-0.5467831607703327
chr3	144472200	144473200	0.10823860786035568
chr3	144472300	144473300	0.14180892811161472
chr3	144472400	144473400	0.7521581082522276
chr3	144472500	144473500	0.7476877822192892
chr3	144472600	144473600	0.6403322811916479
chr3	144472700	144473700	0.2384368194316336
chr3	144472800	144473800	0.5734448884319189
chr3	144472900	144473900	0.8216057339971428
chr3	144473000	144474000	1.3640995801277416
chr3	144473100	144474100	1.2234282477216492
chr3	144473200	144474200	1.1454191567985113
chr3	144473300	144474300	1.5540744607659318
chr3	144473400	144474400	0.6291581480628629
chr3	144473500	144474500	0.5714780251294002
chr3	144473600	144474600	1.287023860372155
chr3	144473700	144474700	1.5722238888450502
chr3	144473800	144474800	1.359677131349633
chr3	144473900	144474900	0.527323961104492
chr3	144474000	144475000	0.1579725569395054
chr3	144474100	144475100	1.12323760141551
chr3	144474200	144475200	0.9277744602015141
chr3	144474300	144475300	0.8988950603218501
chr3	144474400	144475400	1.3291020656015091
chr3	144474500	144475500	1.817183711953897
chr3	144474600	144475600	0.6027062869094939
chr3	144474700	144475700	1.1382008911986707
chr3	144474800	144475800	0.9188732136996004
chr3	144474900	144475900	0.8787604683676415
chr3	144475000	144476000	0.7631670540684079
chr3	144475100	144476100	0.1688112973628976
chr3	144475200	144476200	0.10080381357003984
chr3	144475300	144476300	-0.1005668527164158
chr3	144475400	144476400	0.10285066520607808
chr3	144475500	144476500	0.004760968203134281
chr3	144475600	144476600	0.2465579455912741
chr3	144475700	144476700	-0.2402938990938185
chr3	144475800	144476800	-0.7168831427943383
chr3	144475900	144476900	-0.16272430608419586
chr3	144476000	144477000	-0.30471433524112407
chr3	144476100	144477100	-0.30792892234975416
chr3	144476200	144477200	-0.33414950150501194
chr3	144476300	144477300	-0.4850345532401567
chr3	144476400	144477400	-0.6411627883761852
chr3	144476500	144477500	-0.5629132751765937
chr3	144476600	144477600	-0.20041476562205213
chr3	144476700	144477700	-0.31887019389326554
chr3	144476800	144477800	-0.07216624661571751
chr3	144476900	144477900	-0.5257078861385508
chr3	144477000	144478000	-0.6573738123882471
chr3	144477100	144478100	-0.6812192960159772
chr3	144477200	144478200	-0.7651989248660445
chr3	144477300	144478300	-0.4573629553380711
chr3	144477400	144478400	-0.4800549951787814
chr3	144477500	144478500	-0.3981727458170168
chr3	144477600	144478600	-0.4068048598179348
chr3	144477700	144478700	-0.13491153051717153
chr3	144477800	144478800	-0.10253137216916906
chr3	144477900	144478900	0.00694925848343049
chr3	144478000	144479000	0.5127500441861456
chr3	144478100	144479100	0.4411533566296594
chr3	144479200	144480200	-0.16011884179606262
chr3	144479300	144480300	-0.17722854438325525
chr3	144479400	144480400	0.058493923290317884
chr3	144479500	144480500	0.2470895996650549
chr3	144479600	144480600	0.17082934098146432
chr3	144479700	144480700	-0.31216368922591586
chr3	144479800	144480800	-0.8664818892549454
chr3	144479900	144480900	-0.4485628423887865
chr3	144480000	144481000	-0.43051547442413096
chr3	144480100	144481100	0.06174604034339856
chr3	144480200	144481200	0.27755133724540626
chr3	144480300	144481300	0.09456874284673104
chr3	144480400	144481400	-0.28435283090059377
chr3	144480500	144481500	-0.519829649498511
chr3	144480600	144481600	-0.2508069924448209
chr3	144480700	144481700	-0.34288056563774577
chr3	144480800	144481800	-0.4092931451728684
chr3	144480900	144481900	-1.284622410561263
chr3	144481000	144482000	-0.5704515446483701
chr3	144481100	144482100	-0.8667143513680574
chr3	144481200	144482200	-0.90273586604789
chr3	144481300	144482300	-1.0838384483724892
chr3	144481400	144482400	-1.2955540854092331
chr3	144481500	144482500	-0.690687596872631
chr3	144481600	144482600	-0.5732436464863045
chr3	144481700	144482700	-0.6356461572377785
chr3	144481800	144482800	-0.3027664817286593
chr3	144481900	144482900	0.7749359809138813
chr3	144482000	144483000	0.1726216406843004
chr3	144482100	144483100	0.3102018087629492
chr3	144482200	144483200	0.5622929353097471
chr3	144482300	144483300	0.5767609990149665
chr3	144482400	144483400	1.3001356228130174
chr3	144482500	144483500	0.5530642762221699
chr3	144482600	144483600	0.30174855627746816
chr3	144482700	144483700	-0.06892412360201541
chr3	144482800	144483800	-0.5615768344477958
chr3	144482900	144483900	-0.6386138986084915
chr3	144483000	144484000	-0.3212451239475543
chr3	144483100	144484100	-0.3107600869187337
chr3	144483200	144484200	0.18647465479213013
chr3	144483300	144484300	0.3631069470172912
chr3	144483400	144484400	0.20436913191802086
chr3	144483500	144484500	0.4213519646878938
chr3	144483600	144484600	1.2581229320173286
chr3	144483700	144484700	2.1708589829497518
chr3	144483800	144484800	2.2811551577163574
chr3	144483900	144484900	1.867107475946078
chr3	144484000	144485000	1.6600437111929245
chr3	144484100	144485100	2.023224682209707
chr3	144484200	144485200	1.1975248174059936
chr3	144484300	144485300	0.82888653198936
chr3	144484400	144485400	0.7587684033613906
chr3	144484500	144485500	1.0020900523735994
chr3	144484600	144485600	0.4697892111037962
chr3	144484700	144485700	0.5087286570145808
chr3	144485700	144486700	-0.3011924904967012
chr3	144485800	144486800	-0.9592652027976424
chr3	144485900	144486900	-0.8478887088495626
chr3	144486000	144487000	-0.8130406493459273
chr3	144486100	144487100	-0.4741136965531611
chr3	144486200	144487200	-0.000509889644628844
chr3	144486300	144487300	-0.2736350812246509
chr3	144486400	144487400	0.11928991598766167
chr3	144486500	144487500	-0.18095915811070626
chr3	144486600	144487600	0.4744223464088128
chr3	144487700	144488700	-1.5703096861215489
chr3	144487800	144488800	-1.5115380592019634
chr3	144487900	144488900	-1.0425083473352896
chr3	144488000	144489000	-0.16319165657681128
chr3	144488100	144489100	-0.6554686562399489
chr3	144488200	144489200	-0.4407209487159068
chr3	144488300	144489300	-0.3695860495192418
chr3	144488400	144489400	-0.012465319925463826
chr3	144488500	144489500	-0.458891992304584
chr3	144488600	144489600	-0.3732566870771819
chr3	144488900	144489900	-0.1814126500246928
chr3	144489000	144490000	-0.7640492336403415
chr3	144489100	144490100	-0.103182218048085
chr3	144489200	144490200	-0.6256869675130846
chr3	144489300	144490300	-0.25681513755793395
chr3	144489400	144490400	-0.4624007250046706
chr3	144489500	144490500	0.44101825889415935
chr3	144489600	144490600	0.7289499662931677
chr3	144489700	144490700	0.08545779573449691
chr3	144489800	144490800	0.3086581041235792
chr3	144489900	144490900	0.017389300616331444
chr3	144490000	144491000	-0.3037378242841559
chr3	144490100	144491100	-0.21248686735685265
chr3	144490200	144491200	0.2621524353022333
chr3	144490300	144491300	-0.31870206703402265
chr3	144490400	144491400	0.3909744247276062
chr3	144490500	144491500	0.2471174358089328
chr3	144490600	144491600	0.07841500752666859
chr3	144490700	144491700	-0.18030290905475824
chr3	144490800	144491800	-0.017515537232886694
chr3	144490900	144491900	0.03021868981321417
chr3	144491000	144492000	0.437137509893129
chr3	144491100	144492100	-0.11559097472700235
chr3	144491200	144492200	-0.4533897558772354
chr3	144491300	144492300	0.13592830967698508
chr3	144491400	144492400	0.15065577636695046
chr3	144491500	144492500	-0.2897059687856799
chr3	144491600	144492600	-0.2469206776258273
chr3	144491700	144492700	0.2120688087633557
chr3	144491800	144492800	-0.7240448177561758
chr3	144491900	144492900	-0.4889208807527654
chr3	144492000	144493000	-0.7264370254710584
chr3	144492100	144493100	-0.39665158912819015
chr3	144492200	144493200	-0.357796608073481
chr3	144492300	144493300	-0.7958610467626418
chr3	144492400	144493400	-1.3902813110523256
chr3	144492500	144493500	-1.038996806475917
chr3	144492600	144493600	-1.0510920544104203
chr3	144492700	144493700	-1.1749908151587405
chr3	144492800	144493800	-0.5018891242583216
chr3	144492900	144493900	-0.8772090993903632
chr3	144493000	144494000	-1.218555606206676
chr3	144493100	144494100	-1.4449646602991015
chr3	144493200	144494200	-2.0367117822831173
chr3	144493300	144494300	-2.7926450005331334
chr3	144493400	144494400	-2.8125253282984617
chr3	144493500	144494500	-3.1035673665912142
chr3	144493600	144494600	-2.811945898204415
chr3	144493700	144494700	-2.8320126529142367
chr3	144493800	144494800	-2.7169568260363004
chr3	144493900	144494900	-2.6532679897097173
chr3	144494000	144495000	-2.2104950982314433
chr3	144494100	144495100	-2.355348539720108
chr3	144495200	144496200	-0.018578230502637384
chr3	144495300	144496300	-0.3278291987469795
chr3	144495400	144496400	-0.7354994683885445
chr3	144495500	144496500	-0.11749030721352748
chr3	144495600	144496600	-0.14305126846688618
chr3	144495700	144496700	-0.377039459369544
chr3	144495800	144496800	-0.2009457603816064
chr3	144495900	144496900	0.3694848256020453
chr3	144496000	144497000	0.750271291251519
chr3	144496100	144497100	0.4933042242319281
chr3	144496200	144497200	0.21237596394420133
chr3	144496300	144497300	0.8630148439939939
chr3	144496400	144497400	1.215081347610811
chr3	144496500	144497500	0.963387677297466
chr3	144496600	144497600	0.9255398595568738
chr3	144496700	144497700	1.2049680421778126
chr3	144496800	144497800	0.37026568428772977
chr3	144496900	144497900	-0.2576407870798773
chr3	144497000	144498000	-0.777850978977995
chr3	144497100	144498100	-0.703821664277105
chr3	144497200	144498200	-1.2493295596769782
chr3	144497300	144498300	-1.4613679448245191
chr3	144497400	144498400	-1.6455443822551634
chr3	144497500	144498500	-1.3597151301102943
chr3	144497600	144498600	-1.6390129204342605
chr3	144497700	144498700	-2.0982064025637355
chr3	144497800	144498800	-1.1203889673176994
chr3	144497900	144498900	-1.2468931565215031
chr3	144498000	144499000	-1.1550021251910003
chr3	144498100	144499100	-1.3396489114939605
chr3	144498200	144499200	-0.6911831427578499
chr3	144498300	144499300	-0.8973223381139943
chr3	144498400	144499400	-0.7708467878644301
chr3	144498500	144499500	-1.3747935792553794
chr3	144498600	144499600	-1.7618158957451295
chr3	144498700	144499700	-1.3967185697613451
chr3	144498800	144499800	-1.4702855406952189
chr3	144498900	144499900	-1.5303957111322664
chr3	144499000	144500000	-1.3381677292967642
chr3	144499100	144500100	-1.4981421746948804
chr3	144499200	144500200	-1.3572489470010378
chr3	144499300	144500300	-1.4024425254320096
chr3	144499400	144500400	-1.813254142012908
chr3	144499500	144500500	-1.7942397564756185
chr3	144499600	144500600	-1.2205223189489331
chr3	144499700	144500700	-1.0400815608446103
chr3	144499800	144500800	-1.5506208112996889
chr3	144499900	144500900	-1.5851652332530537
chr3	144500000	144501000	-1.4707284521253332
chr3	144500100	144501100	-0.8467677752480823
chr3	144500200	144501200	-0.3348548842771374
chr3	144500300	144501300	-0.4164994000400325
chr3	144500400	144501400	0.4701593229519373
chr3	144500500	144501500	0.26896855212432025
chr3	144500600	144501600	0.345743495129622
chr3	144500700	144501700	0.4866682204072351
chr3	144500800	144501800	0.784236123992647
chr3	144500900	144501900	1.0897683945878145
chr3	144501000	144502000	1.247462920277402
chr3	144501100	144502100	0.9840782793573876
chr3	144501700	144502700	0.7456909792839449
chr3	144501800	144502800	1.5803773539747041
chr3	144501900	144502900	1.6888509185524432
chr3	144502000	144503000	1.3158434579794298
chr3	144502100	144503100	1.2379259906603794
chr3	144502200	144503200	1.204400705651897
chr3	144502300	144503300	1.2992978480758437
chr3	144502400	144503400	1.1727261884369369
chr3	144502500	144503500	0.9003770541556002
chr3	144502600	144503600	1.038489701538641
chr3	144502700	144503700	1.2776315775170497
chr3	144502800	144503800	0.09751327473424637
chr3	144502900	144503900	-0.07928521738298579
chr3	144503000	144504000	0.4959054965985958
chr3	144503100	144504100	0.28555677492825066
chr3	144503200	144504200	0.6685922547913747
chr3	144503300	144504300	0.9199589465553506
chr3	144503400	144504400	0.3595780517984978
chr3	144503500	144504500	0.24713782468710715
chr3	144503600	144504600	0.2967713725341244
chr3	144503700	144504700	0.4539369608463098
chr3	144503800	144504800	0.6932282893206094
chr3	144503900	144504900	0.5304084685643902
chr3	144504000	144505000	0.17839152490621335
chr3	144504100	144505100	0.8382514517640199
chr3	144504200	144505200	0.4305894618057941
chr3	144504300	144505300	0.5125791128951583
chr3	144504400	144505400	0.7075802088557925
chr3	144504500	144505500	0.924758118177531
chr3	144504600	144505600	0.7784309106870586
chr3	144504700	144505700	0.2694383579290949
chr3	144504800	144505800	0.7187224234196042
chr3	144504900	144505900	0.9135862475225616
chr3	144505000	144506000	0.5392067222974358
chr3	144505100	144506100	0.14979555742558778
chr3	144505200	144506200	0.4410848234514935
chr3	144505300	144506300	-0.02933905117457459
chr3	144505400	144506400	0.6458357071025286
chr3	144505500	144506500	0.1925851196897292
chr3	144505600	144506600	0.14523421500910227
chr3	144505700	144506700	0.6614153360000257
chr3	144505800	144506800	0.4761986855461453
chr3	144505900	144506900	0.4392811971297505
chr3	144506000	144507000	0.4804303559934616
chr3	144506100	144507100	0.5580126096030273
chr3	144506200	144507200	0.1298899551678416
chr3	144506300	144507300	0.25631748450064445
chr3	144506400	144507400	-0.5601273389755207
chr3	144506500	144507500	-0.3950812214361996
chr3	144506600	144507600	-0.7891468453743288
chr3	144506700	144507700	-0.7269566178422302
chr3	144506800	144507800	-1.1385949985897372
chr3	144506900	144507900	-0.6981724077505944
chr3	144507000	144508000	-0.24667382660939985
chr3	144507100	144508100	-0.2845712833342632
chr3	144507200	144508200	-0.009322394343954613
chr3	144507300	144508300	0.09350001874837872
chr3	144507400	144508400	0.7925148292301883
chr3	144507500	144508500	0.6855283496140161
chr3	144507600	144508600	0.9408562559457844
chr3	144507700	144508700	0.6111074762487022
chr3	144507800	144508800	0.8947435375461738
chr3	144507900	144508900	0.9117980019982114
chr3	144508000	144509000	0.655671451064541
chr3	144508100	144509100	0.5637592650394048
chr3	144508200	144509200	0.72696653839681
chr3	144508300	144509300	0.5640949349599791
chr3	144508400	144509400	0.1900582203500528
chr3	144508500	144509500	0.2742311655296503
chr3	144508900	144509900	-1.3401128528309092
chr3	144509000	144510000	-0.8821792060297899
chr3	144509100	144510100	-0.6821054255316791
chr3	144509200	144510200	-0.7927039461313651
chr3	144509300	144510300	-0.2629969369606428
chr3	144509400	144510400	0.35079785338337505
chr3	144509500	144510500	0.2398186421484961
chr3	144509600	144510600	0.16878320798233873
chr3	144509700	144510700	0.2120026602056609
chr3	144509800	144510800	1.1371349823965156
chr3	144509900	144510900	1.2123250428458932
chr3	144510000	144511000	1.062532700692317
chr3	144510100	144511100	1.1089374074885356
chr3	144510600	144511600	-0.4631199618547388
chr3	144510700	144511700	-0.6623245884709775
chr3	144510800	144511800	-0.04365730118154997
chr3	144510900	144511900	-0.13589560735161338
chr3	144511000	144512000	-0.3474516514540847
chr3	144511100	144512100	-0.6302015970844819
chr3	144511200	144512200	-0.566407490693222
chr3	144511300	144512300	-0.39718151041785504
chr3	144511400	144512400	-0.49079621990981603
chr3	144511500	144512500	-0.836165173283497
chr3	144511600	144512600	-0.33501734588682763
chr3	144511700	144512700	-0.5965415698886449
chr3	144511800	144512800	-0.7774734613789345
chr3	144511900	144512900	-1.006554146747314
chr3	144512000	144513000	-1.2994372923608297
chr3	144512100	144513100	-0.72059075293571
chr3	144512200	144513200	-1.0400844645119405
chr3	144512300	144513300	-0.4479053802480507
chr3	144512400	144513400	-0.1866468121801748
chr3	144512500	144513500	-0.4928364454862082
chr3	144512600	144513600	-1.1561821682467124
chr3	144512700	144513700	-0.8442498044866181
chr3	144512800	144513800	-1.5748813730090565
chr3	144512900	144513900	-1.5614655041145389
chr3	144513000	144514000	-1.5811418561628703
chr3	144513100	144514100	-2.4907220401330137
chr3	144513200	144514200	-2.063692387047252
chr3	144513300	144514300	-2.9305782592860865
chr3	144513400	144514400	-3.6133847522825366
chr3	144513500	144514500	-2.9910382985249817
chr3	144513600	144514600	-2.4049706829217303
chr3	144513700	144514700	-2.37565493889883
chr3	144513800	144514800	-2.4274380163395004
chr3	144513900	144514900	-2.59994781321523
chr3	144514000	144515000	-2.5916183077552724
chr3	144514100	144515100	-2.001099712755701
chr3	144514200	144515200	-2.155462949445489
chr3	144514300	144515300	-1.945831549675791
chr3	144514400	144515400	-1.7381691666884382
chr3	144514500	144515500	-1.4886430834297897
chr3	144514600	144515600	-1.6336105092388755
chr3	144514700	144515700	-1.3508237216265346
chr3	144514800	144515800	-1.1610305631817133
chr3	144514900	144515900	-1.1557108715949909
chr3	144515000	144516000	0.17756443424857168
chr3	144515100	144516100	0.20372116191781006
chr3	144515200	144516200	0.1745654998066731
chr3	144515300	144516300	0.05672107123065105
chr3	144515400	144516400	0.23512364677063344
chr3	144515500	144516500	-0.3846583942977061
chr3	144515600	144516600	-0.56441732783292
chr3	144515700	144516700	-0.1795182472351683
chr3	144515800	144516800	0.7591373658347866
chr3	144515900	144516900	1.5729690521710715
chr3	144516000	144517000	0.8289898888931247
chr3	144516100	144517100	0.2229375387401582
chr3	144516200	144517200	0.5121729543436991
chr3	144516300	144517300	1.0193247179286575
chr3	144516400	144517400	0.916937895273218
chr3	144516500	144517500	0.9988652803711552
chr3	144516600	144517600	0.7266799320201929
chr3	144516700	144517700	-0.1401999546974973
chr3	144516800	144517800	-0.7070483073938902
chr3	144516900	144517900	-1.2452533200676088
chr3	144517000	144518000	-1.0186667964866065
chr3	144517100	144518100	-0.3795378532936165
chr3	144517200	144518200	-0.23442225599867925
chr3	144517300	144518300	0.12188663181398746
chr3	144517400	144518400	0.37316310963059257
chr3	144517500	144518500	0.4540695775297067
chr3	144517600	144518600	0.8791539584591446
chr3	144517700	144518700	1.481228038204201
chr3	144517800	144518800	1.4358442246145136
chr3	144517900	144518900	1.4926754440382357
chr3	144518000	144519000	1.0431363283429644
chr3	144518100	144519100	1.0414124130739897
chr3	144518200	144519200	0.6297235377739161
chr3	144518300	144519300	0.004245016001016169
chr3	144518400	144519400	-0.09850240109487657
chr3	144518500	144519500	-0.5551442550705085
chr3	144518600	144519600	-0.6365329359442937
chr3	144518700	144519700	-0.9670180521426466
chr3	144518800	144519800	-0.4720687453866824
chr3	144518900	144519900	0.05727564639305902
chr3	144519000	144520000	0.4844122785184111
chr3	144519100	144520100	-0.028744599256002864
chr3	144519200	144520200	-0.12539462295963358
chr3	144519300	144520300	-0.1145705606748395
chr3	144519400	144520400	-0.0690211463166779
chr3	144519500	144520500	1.0624163122103167
chr3	144519600	144520600	1.0185079542387991
chr3	144519700	144520700	0.9550724525222644
chr3	144519800	144520800	0.9014112137661948
chr3	144519900	144520900	0.6056530484199876
chr3	144520000	144521000	0.7182126795023356
chr3	144520100	144521100	1.1332598215777792
chr3	144520200	144521200	1.052692099400995
chr3	144520300	144521300	1.463721663367226
chr3	144520400	144521400	1.1465300196087798
chr3	144520500	144521500	0.7790467621372903
chr3	144520600	144521600	0.5911115512851756
chr3	144520700	144521700	0.7663749622801684
chr3	144520800	144521800	0.4955045405636178
chr3	144520900	144521900	0.1742429543793019
chr3	144521000	144522000	-0.23795639231591875
chr3	144521100	144522100	0.16455004191503755
chr3	144521200	144522200	0.07734516768620595
chr3	144521300	144522300	-0.8355089409486478
chr3	144521400	144522400	-0.5549266210721725
chr3	144521500	144522500	-0.5419547072435915
chr3	144521600	144522600	-0.5254932104798652
chr3	144521700	144522700	-0.8983519110067556
chr3	144521800	144522800	-1.0979238837537415
chr3	144521900	144522900	-1.6684292182953804
chr3	144522000	144523000	-2.40108174652446
chr3	144522100	144523100	-2.483444763841834
chr3	144522200	144523200	-2.1969414088363743
chr3	144522300	144523300	-1.7255112060213025
chr3	144522400	144523400	-1.8359993441889741
chr3	144522500	144523500	-1.823763263928024
chr3	144522600	144523600	-1.7112839289247428
chr3	144522700	144523700	-1.2822615771212278
chr3	144522800	144523800	-1.2762622536035684
chr3	144522900	144523900	-0.5829197081293973
chr3	144523000	144524000	0.5387904821801995
chr3	144523100	144524100	-0.059037055883365386
chr3	144523200	144524200	0.5002045543867191
chr3	144523300	144524300	0.5470187601666806
chr3	144523400	144524400	0.2255292448098407
chr3	144523500	144524500	0.19638832820959348
chr3	144523600	144524600	0.5844193132515377
chr3	144523700	144524700	0.44826741466335895
chr3	144523800	144524800	0.6197179062385595
chr3	144523900	144524900	0.04016728155725257
chr3	144524000	144525000	0.15956023216400045
chr3	144524100	144525100	1.1558067600211948
chr3	144524200	144525200	0.4891271695871655
chr3	144524300	144525300	0.7416235454862018
chr3	144524400	144525400	1.3758157141148208
chr3	144524500	144525500	1.5207716632889885
chr3	144524600	144525600	1.0210688333308269
chr3	144524700	144525700	0.8460991083780764
chr3	144524800	144525800	0.7278795297928903
chr3	144524900	144525900	1.422758913514738
chr3	144525000	144526000	1.0236325805659425
chr3	144525100	144526100	0.2971223935677186
chr3	144525200	144526200	0.4903194144918859
chr3	144525300	144526300	-0.0415922948746871
chr3	144525400	144526400	-0.8244553095266034
chr3	144525500	144526500	-0.4103338917156856
chr3	144525600	144526600	-0.3754698872916392
chr3	144525700	144526700	-0.7882872256249929
chr3	144525800	144526800	-0.2393474323554393
chr3	144525900	144526900	-0.7036543499970264
chr3	144526000	144527000	-0.5632697911173078
chr3	144526100	144527100	-0.14215512873960018
chr3	144526200	144527200	-0.7854439544185234
chr3	144526300	144527300	-1.1622105507756044
chr3	144526400	144527400	-0.8759934128348185
chr3	144526500	144527500	-1.4140142348452862
chr3	144526600	144527600	-0.9722398915811776
chr3	144526700	144527700	-0.25245842331470675
chr3	144526800	144527800	-0.9890554412640582
chr3	144526900	144527900	-1.0164578322466464
chr3	144527000	144528000	-1.5673946671496006
chr3	144527100	144528100	-1.95623260748728
chr3	144527200	144528200	-0.8350317990946653
chr3	144527300	144528300	-1.4233529397372409
chr3	144527400	144528400	-1.4681650066420455
chr3	144527500	144528500	-1.6196824638511227
chr3	144527600	144528600	-1.9039397230170063
chr3	144527700	144528700	-1.7530137067267058
chr3	144527800	144528800	-2.0473355083453133
chr3	144527900	144528900	-1.27934466682562
chr3	144528000	144529000	-0.8527959155287395
chr3	144528100	144529100	-1.2097794136788085
chr3	144528200	144529200	-1.4840866257353762
chr3	144528300	144529300	-0.21004857509414798
chr3	144528400	144529400	-0.6148830950833944
chr3	144528500	144529500	-0.3799469680149596
chr3	144528600	144529600	-0.39054900603376025
chr3	144528700	144529700	-0.6996534713370286
chr3	144528800	144529800	0.17434146047120191
chr3	144528900	144529900	-0.2673909754363567
chr3	144529000	144530000	-0.5871335447245487
chr3	144529100	144530100	-0.4800139638511913
chr3	144529200	144530200	-1.0662297225790651
chr3	144529300	144530300	-0.9991205033901428
chr3	144530300	144531300	-0.33334660026935115
chr3	144530400	144531400	-0.30843821938871085
chr3	144530500	144531500	-0.6147234580101241
chr3	144530600	144531600	-0.6082024126885573
chr3	144530700	144531700	-0.3202004643338227
chr3	144530800	144531800	-0.6011459816441259
chr3	144530900	144531900	-0.5594669810563316
chr3	144531000	144532000	-0.1893593620422751
chr3	144531100	144532100	-0.6294996893989938
chr3	144531200	144532200	-0.7356924846737853
chr3	144531300	144532300	-0.5119572883968195
chr3	144531400	144532400	-0.022413082531595317
chr3	144531500	144532500	1.0115448376624814
chr3	144531600	144532600	1.0692986261630772
chr3	144531700	144532700	0.7330789647251611
chr3	144531800	144532800	0.8417815204242141
chr3	144531900	144532900	0.7705815142269904
chr3	144532000	144533000	0.7163417859782641
chr3	144532100	144533100	1.3676944587707147
chr3	144532200	144533200	1.1621178289584562
chr3	144532300	144533300	1.1058899655957812
chr3	144532400	144533400	1.02621564631191
chr3	144532500	144533500	0.3870290328521482
chr3	144532600	144533600	0.4792330580162256
chr3	144532700	144533700	-0.07192668865083743
chr3	144532800	144533800	-0.20556497235610105
chr3	144532900	144533900	0.07598052289773684
chr3	144533000	144534000	0.5203313098248015
chr3	144533100	144534100	-0.15540261356220605
chr3	144533200	144534200	-0.07311438471701932
chr3	144533300	144534300	0.06025619939171215
chr3	144533400	144534400	-0.4049640053809855
chr3	144533500	144534500	-0.4886803490364455
chr3	144533600	144534600	-0.6053328327420601
chr3	144533700	144534700	-0.3157296623484346
chr3	144533800	144534800	0.10633079853672006
chr3	144533900	144534900	0.5715216220406751
chr3	144534000	144535000	0.4433974552348578
chr3	144534100	144535100	0.08150089244309845
chr3	144534200	144535200	-0.20846744753215984
chr3	144534300	144535300	0.0516260990147641
chr3	144534400	144535400	0.6773109135647689
chr3	144534500	144535500	0.875928679257558
chr3	144534600	144535600	1.083955978701069
chr3	144534700	144535700	1.3745268445491392
chr3	144534800	144535800	1.1148323244433749
chr3	144535700	144536700	-0.8529390744922183
chr3	144535800	144536800	-0.4967198850068673
chr3	144535900	144536900	-0.11482032841747085
chr3	144536000	144537000	-0.451323907394761
chr3	144536100	144537100	-0.6104327298188363
chr3	144536200	144537200	-0.9998603287166979
chr3	144536300	144537300	-0.7899762214264195
chr3	144536400	144537400	-0.9798688062126076
chr3	144536500	144537500	-1.1724408097931152
chr3	144536600	144537600	-0.9142452490122078
chr3	144536700	144537700	-1.5647506470542574
chr3	144536800	144537800	-1.8027022171544584
chr3	144536900	144537900	-2.4240565031621637
chr3	144537000	144538000	-2.283458810557171
chr3	144537100	144538100	-2.4351596814710845
chr3	144537200	144538200	-2.0261570562181057
chr3	144537300	144538300	-1.907937043451826
chr3	144537400	144538400	-1.3207199040570083
chr3	144537500	144538500	-1.3308433502205836
chr3	144537600	144538600	-0.6912935006987759
chr3	144537700	144538700	-0.5163163351026694
chr3	144537800	144538800	-0.42737495342341897
chr3	144537900	144538900	-0.4463140991813948
chr3	144538000	144539000	-0.47651317603474114
chr3	144538100	144539100	-0.15317040458240985
chr3	144538600	144539600	-0.1895994936040246
chr3	144538700	144539700	-0.3919001502071315
chr3	144538800	144539800	-0.5132564822339322
chr3	144538900	144539900	-0.7310249513287859
chr3	144539000	144540000	-0.7028662616814427
chr3	144539100	144540100	-0.6575785848445325
chr3	144539200	144540200	-0.6911865894770387
chr3	144539300	144540300	-0.7801374637604572
chr3	144539400	144540400	-1.0547267558065816
chr3	144539500	144540500	-1.2864429718246932
chr3	144541300	144542300	-2.829138405456667
chr3	144541400	144542400	-2.285420788318583
chr3	144541500	144542500	-2.405263076944324
chr3	144541600	144542600	-2.3871730219289846
chr3	144541700	144542700	-1.535915095687732
chr3	144541800	144542800	-1.6589784859679215
chr3	144541900	144542900	-1.252392836515508
chr3	144542000	144543000	-0.7991578268824502
chr3	144542100	144543100	-1.3435920148654104
chr3	144542200	144543200	-1.829349122567516
chr3	144542300	144543300	-2.246492740005831
chr3	144542400	144543400	-1.288851665702423
chr3	144542500	144543500	-0.3244296679855365
chr3	144542600	144543600	0.22339900241445085
chr3	144542700	144543700	-0.1450418423336713
chr3	144542800	144543800	0.6874382085622175
chr3	144542900	144543900	0.4699219064382522
chr3	144543000	144544000	0.1898170538276822
chr3	144543100	144544100	0.21172055155489186
chr3	144543200	144544200	0.6273888194675346
chr3	144543300	144544300	0.7900104855248803
chr3	144543400	144544400	0.19391312779307648
chr3	144543500	144544500	-0.7811909358961528
chr3	144543600	144544600	-0.913927417783876
chr3	144543700	144544700	-1.0451503574923815
chr3	144543800	144544800	-1.836963434766256
chr3	144543900	144544900	-1.4307526351649449
chr3	144544000	144545000	-1.6575079501667689
chr3	144544100	144545100	-0.893551514613726
chr3	144544200	144545200	-0.8055178141134407
chr3	144544300	144545300	-0.387296437657011
chr3	144544400	144545400	-0.20652243663528816
chr3	144544500	144545500	0.07361541258684356
chr3	144544600	144545600	0.13463010874023648
chr3	144544700	144545700	0.153939401481206
chr3	144544800	144545800	0.6469524653535936
chr3	144544900	144545900	0.5607909386797465
chr3	144545000	144546000	0.4009978927110931
chr3	144545100	144546100	0.09607851065672958
chr3	144545200	144546200	0.2107324866494812
chr3	144545300	144546300	-0.023574897419180747
chr3	144545400	144546400	-0.25152743816960405
chr3	144545500	144546500	-0.19711214184177608
chr3	144545600	144546600	-0.14214338589482511
chr3	144545700	144546700	-0.4535397392572557
chr3	144545800	144546800	-1.1882273515307382
chr3	144545900	144546900	-1.3966292098391002
chr3	144546000	144547000	-1.3309956244023287
chr3	144546100	144547100	-1.438315235396711
chr3	144546200	144547200	-1.2835798285533992
chr3	144546300	144547300	-1.1464592707778247
chr3	144546400	144547400	-1.0982655166560145
chr3	144546500	144547500	-0.9992591205420822
chr3	144546600	144547600	-0.8503819429673107
chr3	144546700	144547700	-0.4288560157310338
chr3	144546800	144547800	-0.1729738100726114
chr3	144546900	144547900	0.491319854993883
chr3	144547000	144548000	0.9190460045150189
chr3	144547100	144548100	0.7345259042133719
chr3	144548200	144549200	1.083702310839055
chr3	144548300	144549300	0.4311484512367101
chr3	144548400	144549400	0.6515324165764758
chr3	144548500	144549500	-0.3885901725885441
chr3	144548600	144549600	-0.4721328469553084
chr3	144548700	144549700	-0.7042931307548568
chr3	144548800	144549800	-0.9509380279522108
chr3	144548900	144549900	-1.6052718558304382
chr3	144549000	144550000	-1.3182624811607087
chr3	144549100	144550100	-1.5880949962780715
chr3	144549200	144550200	-2.422481811296476
chr3	144549300	144550300	-1.5694561644200409
chr3	144549400	144550400	-2.294912474492828
chr3	144549500	144550500	-2.091390284774482
chr3	144549600	144550600	-1.5786344667880994
chr3	144549700	144550700	-2.660229644577495
chr3	144549800	144550800	-3.06398108753842
chr3	144549900	144550900	-2.6208051724011905
chr3	144550000	144551000	-2.870919040041889
chr3	144550100	144551100	-3.4480791475287407
chr3	144550200	144551200	-3.3809835682431606
chr3	144550300	144551300	-3.8059990132590222
chr3	144550400	144551400	-3.6560210149628034
chr3	144550500	144551500	-3.154121695643477
chr3	144550600	144551600	-3.2119327043506387
chr3	144550700	144551700	-2.3830946554003964
chr3	144550800	144551800	-2.198704637352136
chr3	144550900	144551900	-1.4345263569476443
chr3	144551000	144552000	-1.3049722474971173
chr3	144551100	144552100	-0.6555033966689703
chr3	144551200	144552200	-0.9904879735330536
chr3	144551300	144552300	-1.7042546242030752
chr3	144551400	144552400	-1.1424211523489864
chr3	144551500	144552500	-1.0922397972125903
chr3	144551600	144552600	-1.1984193189582195
chr3	144551700	144552700	-1.1086200117464005
chr3	144551800	144552800	-0.4607315092310985
chr3	144551900	144552900	-0.9280145225066376
chr3	144552000	144553000	-0.7469881186697487
chr3	144552100	144553100	-0.9721798145592592
chr3	144552200	144553200	-0.27862421301408424
chr3	144552300	144553300	-0.10105192112225583
chr3	144552400	144553400	0.03593390531606072
chr3	144552500	144553500	0.26863253222855965
chr3	144552600	144553600	0.21406938372344286
chr3	144552700	144553700	0.5328250890671563
chr3	144552800	144553800	-0.27566402577655
chr3	144552900	144553900	-0.3131357670035013
chr3	144553000	144554000	-0.543034430367157
chr3	144553100	144554100	-0.4310361838248388
chr3	144553200	144554200	-0.3267597485700326
chr3	144553300	144554300	0.2068402157308835
chr3	144553400	144554400	0.15692951236901545
chr3	144553500	144554500	-0.6221588144400578
chr3	144553600	144554600	-0.6740050351196003
chr3	144553700	144554700	-0.8779051922061076
chr3	144553800	144554800	-1.2079717475382887
chr3	144553900	144554900	-0.8756901435754458
chr3	144554000	144555000	-1.2215419270263737
chr3	144554100	144555100	-0.9345294921687316
chr3	144554200	144555200	-0.8372327992997315
chr3	144554300	144555300	-0.8259016414613612
chr3	144554400	144555400	-1.5216758649772195
chr3	144554500	144555500	-1.5192634636127131
chr3	144554600	144555600	-1.8064567899190809
chr3	144554700	144555700	-2.264643029972756
chr3	144554800	144555800	-1.421280023001554
chr3	144554900	144555900	-2.1172456429083057
chr3	144555000	144556000	-1.800438527940575
chr3	144555100	144556100	-2.0692428363062128
chr3	144555200	144556200	-2.034991416423852
chr3	144555300	144556300	-2.6547135686394485
chr3	144555400	144556400	-2.2680466096475262
chr3	144555500	144556500	-1.4630951317752052
chr3	144555600	144556600	-1.1483926871833685
chr3	144555700	144556700	-1.2290576055163251
chr3	144555800	144556800	-1.4555001463627637
chr3	144555900	144556900	-0.7213896596633049
chr3	144556000	144557000	-0.6392647496977008
chr3	144556100	144557100	-0.5661433838166265
chr3	144556200	144557200	-0.6847424543784139
chr3	144556300	144557300	0.02213466794430789
chr3	144556400	144557400	0.1016809160785758
chr3	144556500	144557500	0.2107192033472607
chr3	144556600	144557600	0.3738831750782203
chr3	144556700	144557700	0.8676704812111659
chr3	144556800	144557800	1.1370403431736436
chr3	144556900	144557900	0.3954828910394619
chr3	144557000	144558000	0.4691236307024961
chr3	144557100	144558100	0.3912537770090449
chr3	144557200	144558200	0.7653039872461612
chr3	144557300	144558300	0.6573684021211568
chr3	144557400	144558400	0.5198974222691837
chr3	144557500	144558500	-0.3720335590100393
chr3	144557600	144558600	-0.6031622374274516
chr3	144557700	144558700	-0.3718625799203766
chr3	144557800	144558800	-0.7151936192741999
chr3	144559400	144560400	-3.2283951982897268
chr3	144559500	144560500	-2.7889283341388964
chr3	144559600	144560600	-2.949258223069932
chr3	144559700	144560700	-2.757892154778458
chr3	144559800	144560800	-2.769650058607932
chr3	144559900	144560900	-3.8810272755161677
chr3	144560000	144561000	-2.8441768984729183
chr3	144560100	144561100	-2.5648258154795145
chr3	144560200	144561200	-2.22538695632805
chr3	144560300	144561300	-2.491446817673108
chr3	144560400	144561400	-2.242531795894258
chr3	144560500	144561500	-3.0009679155954836
chr3	144560600	144561600	-2.1659290864309995
chr3	144561200	144562200	-0.07109633366199752
chr3	144561300	144562300	-0.5006940157163645
chr3	144561400	144562400	-1.0504946781752835
chr3	144561500	144562500	-0.8200867279439291
chr3	144561600	144562600	-0.8137449943936395
chr3	144561700	144562700	-0.7336525266112288
chr3	144561800	144562800	-0.6208632815000572
chr3	144561900	144562900	-0.6095023665247699
chr3	144562000	144563000	-0.26136472344238054
chr3	144562100	144563100	-0.19453942715340905
chr3	144562200	144563200	-0.6967114627843014
chr3	144563200	144564200	-2.349085967105803
chr3	144563300	144564300	-2.3253384830092063
chr3	144563400	144564400	-2.1020995637386317
chr3	144563500	144564500	-1.9406293699058736
chr3	144563600	144564600	-2.2839518953323674
chr3	144563700	144564700	-1.4505975982541994
chr3	144563800	144564800	-1.7372240146200693
chr3	144563900	144564900	-1.2934823309063896
chr3	144564000	144565000	-1.3305261821084537
chr3	144564100	144565100	-1.046551516477459
chr3	144564200	144565200	-0.913611610554283
chr3	144564300	144565300	-0.986558255084424
chr3	144564400	144565400	-1.5489929922489325
chr3	144564500	144565500	-1.7865157495845558
chr3	144564600	144565600	-1.3734379385935906
chr3	144564700	144565700	-2.7141536242678046
chr3	144564800	144565800	-1.950943205056516
chr3	144564900	144565900	-1.8025748684851568
chr3	144565000	144566000	-1.5388830393215807
chr3	144565100	144566100	-1.267700331767938
chr3	144565200	144566200	-1.96516613517148
chr3	144565300	144566300	-1.4433160588554048
chr3	144565400	144566400	-0.7542978354778677
chr3	144565500	144566500	-0.6883947637895695
chr3	144565600	144566600	-1.3699819011905454
chr3	144565700	144566700	-1.4362466608008524
chr3	144565800	144566800	-1.9732079021103928
chr3	144565900	144566900	-2.044282175843172
chr3	144566000	144567000	-1.6752880001542503
chr3	144566100	144567100	-1.9004840179996856
chr3	144566200	144567200	-1.7511277701234194
chr3	144566300	144567300	-2.0809275258860658
chr3	144566400	144567400	-3.0143039889018413
chr3	144566500	144567500	-2.60254062511619
chr3	144566600	144567600	-2.6280263318996275
chr3	144566700	144567700	-1.8117635118070925
chr3	144566800	144567800	-1.849380563034824
chr3	144566900	144567900	-1.8366282184958402
chr3	144567000	144568000	-1.5291997343586863
chr3	144567100	144568100	-1.4499192840872313
chr3	144567200	144568200	-1.2648621922762155
chr3	144567300	144568300	-1.232252404670244
chr3	144568900	144569900	-0.580339308149706
chr3	144569000	144570000	-0.8472466502548086
chr3	144569100	144570100	-1.3390582879509585
chr3	144569200	144570200	-0.9597552360330978
chr3	144569300	144570300	-0.9317330509738826
chr3	144569400	144570400	-0.5931827457390428
chr3	144569500	144570500	-1.4037004561584547
chr3	144569600	144570600	-1.6300969800719185
chr3	144569700	144570700	-1.7376277797288282
chr3	144569800	144570800	-1.0283085615702416
chr3	144569900	144570900	-0.6453334195260756
chr3	144570000	144571000	-0.6268517002735386
chr3	144570100	144571100	-0.30368639114279744
chr3	144570200	144571200	-1.1461102789905573
chr3	144570300	144571300	-0.9675163172494542
chr3	144570400	144571400	-0.8104810239736668
chr3	144570500	144571500	-0.010410041512496316
chr3	144570600	144571600	0.41721494005512383
chr3	144570700	144571700	0.048562804074964834
chr3	144570800	144571800	-0.16319872978541344
chr3	144570900	144571900	-0.15559565500507835
chr3	144571000	144572000	-0.17876045399132584
chr3	144571100	144572100	-0.49457922818478495
chr3	144571200	144572200	-0.3332765158209032
chr3	144571300	144572300	-0.5922279356750074
chr3	144573100	144574100	-1.624856198479808
chr3	144573200	144574200	-1.1758948559645586
chr3	144575500	144576500	-1.34408872717006
chr3	144575600	144576600	-1.0432259779069473
chr3	144575700	144576700	-0.9385127300104552
chr3	144575800	144576800	-0.7044295433971471
chr3	144575900	144576900	-0.5842453703302082
chr3	144576000	144577000	-0.29433906657561326
chr3	144576100	144577100	-0.15683856351484654
chr3	144576200	144577200	-0.10524137835894837
chr3	144576300	144577300	-0.11898377788601648
chr3	144576400	144577400	-0.3203852868030379
chr3	144576500	144577500	-0.11497179400304895
chr3	144576600	144577600	-0.5477621868870025
chr3	144576700	144577700	-0.41137245798093736
chr3	144576800	144577800	-0.9403487863123706
chr3	144576900	144577900	-1.0445826712178388
chr3	144577000	144578000	-2.328625433684506
chr3	144577100	144578100	-2.533847618243158
chr3	144577200	144578200	-2.5506390974731925
chr3	144577300	144578300	-1.8384898979096789
chr3	144577400	144578400	-1.07298138766389
chr3	144577500	144578500	-1.4088255395529714
chr3	144577600	144578600	-0.9156341554393668
chr3	144577700	144578700	-1.3133714295875885
chr3	144577800	144578800	-1.2819225721079237
chr3	144577900	144578900	-0.8194277193949346
chr3	144578000	144579000	-0.780179916553792
chr3	144578100	144579100	-0.2617105842446859
chr3	144578200	144579200	-0.3721664589952479
chr3	144578300	144579300	-0.6736098001014044
chr3	144578400	144579400	-1.342552370865455
chr3	144578500	144579500	-1.5666543943590068
chr3	144578600	144579600	-1.601352120613057
chr3	144579700	144580700	-0.20437468726705404
chr3	144579800	144580800	-0.3055536932003732
chr3	144579900	144580900	-0.8483053834391072
chr3	144580000	144581000	-0.8117550767222673
chr3	144580100	144581100	-0.7382976294865288
chr3	144580200	144581200	-1.2158673690522452
chr3	144580300	144581300	-1.8164517072219208
chr3	144580400	144581400	-2.2447270069830267
chr3	144580500	144581500	-2.5955257852456954
chr3	144580600	144581600	-2.3227932996660154
chr3	144580700	144581700	-2.3772330829069417
chr3	144580800	144581800	-2.218827350111188
chr3	144580900	144581900	-1.8093545483174065
chr3	144581000	144582000	-2.1083168229904956
chr3	144581100	144582100	-2.1916774462672266
chr3	144581200	144582200	-1.1778498380733653
chr3	144581300	144582300	-0.4207333905969541
chr3	144581400	144582400	0.3784012062643809
chr3	144581500	144582500	0.805007209135298
chr3	144581600	144582600	0.5461815618889995
chr3	144581700	144582700	0.5765734338523275
chr3	144581800	144582800	0.34860582843650423
chr3	144581900	144582900	-0.6768792535652719
chr3	144582000	144583000	-0.8428303000187711
chr3	144582100	144583100	-0.5390689079587946
chr3	144582200	144583200	-0.7263376919383779
chr3	144582300	144583300	-0.5641649486507202
chr3	144582400	144583400	-0.7350632311795011
chr3	144582500	144583500	-0.3444836091875861
chr3	144582600	144583600	-0.3002467591800151
chr3	144582700	144583700	-0.603757873912419
chr3	144582800	144583800	-0.4372771308671021
chr3	144582900	144583900	0.02262096489047273
chr3	144583000	144584000	0.9603189167380717
chr3	144583100	144584100	1.0201007508109556
chr3	144583200	144584200	0.6943141790595655
chr3	144583300	144584300	0.5204226800133017
chr3	144583400	144584400	0.5448803175978268
chr3	144583500	144584500	-0.4937739618118993
chr3	144583600	144584600	-1.175815668927538
chr3	144583700	144584700	-1.488602960616985
chr3	144583800	144584800	-1.2739806376025402
chr3	144583900	144584900	-1.1059753654304167
chr3	144584000	144585000	-1.7974197355649684
chr3	144584100	144585100	-1.4643090429438184
chr3	144584200	144585200	-1.968307810878941
chr3	144584300	144585300	-1.6272245221270198
chr3	144584400	144585400	-1.7917388107902097
chr3	144584500	144585500	-1.2993280958525355
chr3	144584600	144585600	-1.2741303478441195
chr3	144584700	144585700	-1.0435569267376021
chr3	144584800	144585800	-1.5450344545004722
chr3	144584900	144585900	-1.1261260513250548
chr3	144585000	144586000	-0.9173007275532908
chr3	144585100	144586100	-1.5554637009281294
chr3	144585200	144586200	-1.2743870959529735
chr3	144585300	144586300	-0.9367187685612932
chr3	144585400	144586400	-0.8815380463295217
chr3	144585500	144586500	-0.6096867211764806
chr3	144585600	144586600	-0.5150748015132748
chr3	144585700	144586700	-0.7144604008298141
chr3	144585800	144586800	-0.3924314788604156
chr3	144585900	144586900	-0.3232856121916131
chr3	144586000	144587000	0.4613181496038617
chr3	144586100	144587100	0.3935664561156065
chr3	144586200	144587200	0.10078102458461974
chr3	144586300	144587300	-0.5881179678729525
chr3	144586400	144587400	-0.976425297873334
chr3	144586500	144587500	-1.4919148972924654
chr3	144586600	144587600	-1.3277769775749235
chr3	144586700	144587700	-0.7739991852395143
chr3	144586800	144587800	-0.6217302849277487
chr3	144586900	144587900	-1.2537262224325976
chr3	144587000	144588000	-2.366865690845023
chr3	144587100	144588100	-1.95635442582716
chr3	144587200	144588200	-1.8053944814462588
chr3	144587300	144588300	-1.885889696651594
chr3	144587400	144588400	-1.7507978585567168
chr3	144587500	144588500	-1.3643257266644992
chr3	144587600	144588600	-1.1658671969775858
chr3	144587700	144588700	-1.2461791637142774
chr3	144587800	144588800	-1.6130819487997041
chr3	144587900	144588900	-1.2132646025969978
chr3	144588000	144589000	-0.8673362689567857
chr3	144589400	144590400	-1.1891670878200005
chr3	144589500	144590500	-0.9593001513863636
chr3	144589600	144590600	-1.4934745483375484
chr3	144589700	144590700	-0.33228195150778
chr3	144589800	144590800	0.4089848614153064
chr3	144589900	144590900	0.4791278029952623
chr3	144590000	144591000	0.07228851558015854
chr3	144590100	144591100	-0.2262586610066944
chr3	144590200	144591200	0.33933847757140634
chr3	144590300	144591300	-0.4089798523611604
chr3	144590400	144591400	-0.6127908824763099
chr3	144590500	144591500	-0.9690846287609188
chr3	144590600	144591600	-0.911315513569093
chr3	144590700	144591700	-1.6959537392308501
chr3	144590800	144591800	-1.7859106830770664
chr3	144590900	144591900	-1.4552623359565742
chr3	144591000	144592000	-1.122548134624255
chr3	144591100	144592100	-0.9755252532841724
chr3	144591200	144592200	-1.2728343457523927
chr3	144591300	144592300	-0.2898967192388851
chr3	144591400	144592400	-0.0017455707340804359
chr3	144591500	144592500	-0.1352681209097098
chr3	144591600	144592600	0.2705334798280458
chr3	144591700	144592700	0.2318606365024572
chr3	144591800	144592800	-0.0892811522053733
chr3	144591900	144592900	-0.20749980354140887
chr3	144592000	144593000	-0.6401009855611577
chr3	144592100	144593100	-0.35475993983777304
chr3	144592200	144593200	-0.5300599213433768
chr3	144592300	144593300	-0.9748165598234799
chr3	144592400	144593400	-1.166702825397113
chr3	144592500	144593500	-0.9384284015622462
chr3	144592600	144593600	-0.4589837856470143
chr3	144592700	144593700	-0.25740579779213635
chr3	144592800	144593800	0.038037434220514164
chr3	144592900	144593900	0.34441428975662997
chr3	144593000	144594000	0.46474009423235035
chr3	144593100	144594100	0.5988025200877061
chr3	144593200	144594200	1.759314720288113
chr3	144593300	144594300	1.4066561750779043
chr3	144593400	144594400	1.737502130832571
chr3	144593500	144594500	2.0981812720295547
chr3	144593600	144594600	1.5301744171725622
chr3	144593700	144594700	2.5524328881183065
chr3	144593800	144594800	3.0971744427696515
chr3	144593900	144594900	2.548319398659884
chr3	144594000	144595000	2.5730453197287853
chr3	144594100	144595100	2.1559106905255128
chr3	144594200	144595200	1.5440582813973482
chr3	144594300	144595300	1.6829658360963553
chr3	144594400	144595400	1.2765972290108718
chr3	144594500	144595500	0.9498272872447434
chr3	144594600	144595600	0.7620712427576087
chr3	144594700	144595700	-0.15916326955029292
chr3	144594800	144595800	-1.07268404693069
chr3	144594900	144595900	-1.1409534108019856
chr3	144595000	144596000	-1.1686137868867401
chr3	144595100	144596100	-1.1413632620736751
chr3	144595200	144596200	-1.3852952679157795
chr3	144595300	144596300	-1.4942839498817486
chr3	144595400	144596400	-1.5221300502288029
chr3	144595500	144596500	-1.7998900980840438
chr3	144595600	144596600	-1.4664423614719515
chr3	144595700	144596700	-1.7859874140431835
chr3	144595800	144596800	-2.0203510928606283
chr3	144595900	144596900	-1.7811104431693139
chr3	144596000	144597000	-1.3884646725497942
chr3	144596100	144597100	-1.3896872571877823
chr3	144596200	144597200	-1.3259848712282505
chr3	144596300	144597300	-0.9765700528693788
chr3	144596400	144597400	-0.6018837787707548
chr3	144596500	144597500	-0.9835035330660544
chr3	144596600	144597600	-1.6054211777691303
chr3	144596700	144597700	-1.2594898655736424
chr3	144596800	144597800	-0.8408828684294418
chr3	144596900	144597900	-0.7680426648933628
chr3	144597000	144598000	-1.0030351317444326
chr3	144597100	144598100	-1.228028916488454
chr3	144597200	144598200	-1.2839236155245686
chr3	144597300	144598300	-1.7540636138365702
chr3	144597400	144598400	-1.6902793002683358
chr3	144597500	144598500	-1.3028344595029515
chr3	144597600	144598600	-0.7427007151532657
chr3	144597700	144598700	-0.9831792705479682
chr3	144597800	144598800	-1.175592801973076
chr3	144597900	144598900	-0.8905754744975587
chr3	144598000	144599000	-1.482245913924158
chr3	144598100	144599100	-1.2064957163004328
chr3	144598200	144599200	-1.0408050540137732
chr3	144598300	144599300	-0.4393603938461044
chr3	144598400	144599400	-0.8127038229550956
chr3	144598500	144599500	-0.8559592880850591
chr3	144598600	144599600	-0.7962477812135147
chr3	144598700	144599700	-0.5433359803023445
chr3	144598800	144599800	-0.030429897401360737
chr3	144598900	144599900	-0.4818239545533089
chr3	144599000	144600000	-0.3099640071729748
chr3	144599100	144600100	-0.2869205081161551
chr3	144599200	144600200	-0.028469398416977806
chr3	144599300	144600300	0.11210792266998748
chr3	144599400	144600400	-0.4550062985694915
chr3	144599500	144600500	-0.8398261453465675
chr3	144599600	144600600	-1.5314411107730683
chr3	144599700	144600700	-2.368714372221324
chr3	144599800	144600800	-2.537747049736137
chr3	144599900	144600900	-2.7612918849102286
chr3	144600000	144601000	-3.535320946304056
chr3	144600100	144601100	-4.071834380363357
chr3	144600200	144601200	-4.813694384392223
chr3	144600300	144601300	-5.264997609875984
chr3	144600400	144601400	-4.709896717789453
chr3	144600500	144601500	-3.8726252944081225
chr3	144600600	144601600	-3.4448962078381364
chr3	144600700	144601700	-3.326133113010902
chr3	144600800	144601800	-3.308784845169924
chr3	144600900	144601900	-3.0236976760884327
chr3	144601000	144602000	-1.991485629941774
chr3	144601100	144602100	-1.5399077263873582
chr3	144602100	144603100	-2.6098888435698835
chr3	144602200	144603200	-3.423866186583368
chr3	144602300	144603300	-2.801369743591919
chr3	144602400	144603400	-2.6065820475846406
chr3	144602500	144603500	-3.3107438160361125
chr3	144602600	144603600	-3.6576300320609683
chr3	144602700	144603700	-4.03776261519681
chr3	144602800	144603800	-4.151165379913731
chr3	144602900	144603900	-3.949378410181692
chr3	144603000	144604000	-3.6522962814128253
chr3	144603100	144604100	-3.5126227994431782
chr3	144603200	144604200	-3.320360021278693
chr3	144603300	144604300	-3.7506835990861536
chr3	144603400	144604400	-3.1227518687347997
chr3	144603500	144604500	-2.5150797177744115
chr3	144603600	144604600	-3.0086685785576086
chr3	144603700	144604700	-2.870157177856787
chr3	144603800	144604800	-3.175388374300889
chr3	144603900	144604900	-3.455077216207528
chr3	144604000	144605000	-3.345134590066852
chr3	144604100	144605100	-3.1060710865547407
chr3	144604200	144605200	-2.439415019161179
chr3	144604300	144605300	-2.4114228085644847
chr3	144604400	144605400	-2.622474662918622
chr3	144604500	144605500	-1.6826581638849267
chr3	144604600	144605600	-0.4953364425690443
chr3	144604700	144605700	-0.5573217861265911
chr3	144604800	144605800	0.07382637059195313
chr3	144604900	144605900	0.6619513195024189
chr3	144605000	144606000	1.5333061163842852
chr3	144605100	144606100	0.9018861203973996
chr3	144605200	144606200	0.6868749028557632
chr3	144605300	144606300	0.9618049679235632
chr3	144605400	144606400	0.03860619124064793
chr3	144605500	144606500	-0.2497509622959696
chr3	144605600	144606600	-0.6433514835071275
chr3	144605700	144606700	-0.9663216959017186
chr3	144605800	144606800	-0.7047134425290771
chr3	144605900	144606900	-0.9915480693000018
chr3	144606000	144607000	-1.8918902946244136
chr3	144606100	144607100	-1.0858846847187784
chr3	144606200	144607200	-0.986361454593212
chr3	144606300	144607300	-1.5140751896348683
chr3	144606400	144607400	-0.4578451848698562
chr3	144606500	144607500	-1.4574140777841431
chr3	144606600	144607600	-1.4464278382864073
chr3	144606700	144607700	-0.9540135201408424
chr3	144606800	144607800	-0.5163780042680194
chr3	144606900	144607900	-0.7467143973710836
chr3	144607000	144608000	-0.3852578875811913
chr3	144607100	144608100	-0.8241079692059698
chr3	144607200	144608200	-0.8471613480732408
chr3	144608300	144609300	-2.7452735137544595
chr3	144608400	144609400	-2.5960632534291865
chr3	144608500	144609500	-2.9242069235473807
chr3	144608600	144609600	-3.5887434248975567
chr3	144608700	144609700	-3.597986853439544
chr3	144608800	144609800	-4.0304220164902125
chr3	144608900	144609900	-4.320199180317666
chr3	144609000	144610000	-4.55030987383572
chr3	144609100	144610100	-4.206073333895046
chr3	144609200	144610200	-4.126992583494756
chr3	144609300	144610300	-4.8364910925788696
chr3	144609400	144610400	-5.198429883046874
chr3	144609500	144610500	-4.626444703381028
chr3	144609600	144610600	-4.197014785489158
chr3	144609700	144610700	-3.840267215219445
chr3	144609800	144610800	-3.5932374912994938
chr3	144609900	144610900	-3.189890490796535
chr3	144610000	144611000	-2.8007055347948575
chr3	144610100	144611100	-2.6606222390192182
chr3	144610200	144611200	-2.00351402964896
chr3	144610300	144611300	-1.9404182776308796
chr3	144610400	144611400	-2.2715292532021625
chr3	144610500	144611500	-2.1576236563523707
chr3	144610600	144611600	-1.8711921010585943
chr3	144610700	144611700	-2.31659088788753
chr3	144610800	144611800	-1.7853768466362416
chr3	144610900	144611900	-1.14723755478653
chr3	144611000	144612000	-1.4875374422237722
chr3	144611100	144612100	-1.1149803632039934
chr3	144611200	144612200	-1.1300371429223803
chr3	144611300	144612300	-0.08025167009630924
chr3	144611400	144612400	0.6783147591422105
chr3	144611500	144612500	0.4768564278824652
chr3	144611600	144612600	0.09604497211663267
chr3	144611700	144612700	1.0141755784473363
chr3	144611800	144612800	0.6349459040146153
chr3	144611900	144612900	-0.11310195816567956
chr3	144612000	144613000	-0.12466114968163029
chr3	144612100	144613100	-0.9301581373318126
chr3	144612200	144613200	-1.0401104617824497
chr3	144612300	144613300	-1.868321664259457
chr3	144612400	144613400	-2.4604434803713047
chr3	144612500	144613500	-2.2082496974681156
chr3	144612600	144613600	-1.6678080356173195
chr3	144612700	144613700	-1.6764743317327544
chr3	144612800	144613800	-1.307004748966846
chr3	144612900	144613900	-1.199225084771983
chr3	144613000	144614000	-1.161243115755098
chr3	144613100	144614100	-0.7026940174262094
chr3	144613200	144614200	-0.9343501793151012
chr3	144613300	144614300	-1.131764918098379
chr3	144613400	144614400	-1.0483345711467336
chr3	144613500	144614500	-1.2461031870743131
chr3	144613600	144614600	-2.3328744781042756
chr3	144613700	144614700	-2.982523770302565
chr3	144614800	144615800	-3.0148477666426112
chr3	144614900	144615900	-3.4521071136857566
chr3	144615000	144616000	-3.3431385296357097
chr3	144615100	144616100	-3.6535694819979976
chr3	144615200	144616200	-4.3349081430725755
chr3	144615300	144616300	-5.164654559226415
chr3	144615400	144616400	-5.716002564134139
chr3	144615500	144616500	-5.596296941439476
chr3	144615600	144616600	-5.878810846551516
chr3	144615700	144616700	-6.342761657550813
chr3	144615800	144616800	-6.372277383060223
chr3	144615900	144616900	-6.525735440096755
chr3	144616000	144617000	-6.444529699878385
chr3	144616100	144617100	-6.291841529989959
chr3	144616200	144617200	-5.950660651721723
chr3	144616300	144617300	-4.991548259329007
chr3	144616400	144617400	-4.593834638234838
chr3	144616500	144617500	-4.49961607451004
chr3	144616600	144617600	-4.100590548487649
chr3	144616700	144617700	-3.5112923545418453
chr3	144616800	144617800	-3.7534798646011103
chr3	144616900	144617900	-3.593641048848403
chr3	144617000	144618000	-3.40640305399888
chr3	144617100	144618100	-3.2587989576136818
chr3	144617200	144618200	-3.078974608490676
chr3	144617300	144618300	-2.9532462844277454
chr3	144617400	144618400	-3.7803449260283775
chr3	144617500	144618500	-3.963109330220188
chr3	144617600	144618600	-3.8358840558706015
chr3	144617700	144618700	-3.7807887546637375
chr3	144617800	144618800	-3.141818699219113
chr3	144617900	144618900	-2.8038429716040443
chr3	144618000	144619000	-2.182430021335833
chr3	144618100	144619100	-1.5365182256199534
chr3	144618200	144619200	-0.7579832248265076
chr3	144618300	144619300	-1.3053578481287358
chr3	144618400	144619400	-1.0835873246630603
chr3	144618500	144619500	-0.9239170074786052
chr3	144618600	144619600	-0.8681161960383653
chr3	144618700	144619700	-1.1535515124673101
chr3	144618800	144619800	-1.327791045032786
chr3	144618900	144619900	-1.6258001032610634
chr3	144619000	144620000	-1.7760459676820162
chr3	144619100	144620100	-2.319801119066911
chr3	144619200	144620200	-2.589133283955858
chr3	144619300	144620300	-1.898489165555906
chr3	144619400	144620400	-1.6827895643939583
chr3	144619500	144620500	-1.3956075752929464
chr3	144619600	144620600	-1.1048874547950267
chr3	144619700	144620700	-0.7410606866194928
chr3	144619800	144620800	-0.5264635301424462
chr3	144619900	144620900	-0.4094869403311591
chr3	144620000	144621000	-0.7474889494865602
chr3	144620100	144621100	-0.4511630275608257
chr3	144621000	144622000	-2.8371311765778477
chr3	144621100	144622100	-2.097545137499964
chr3	144621200	144622200	-1.6375855567675786
chr3	144621800	144622800	0.13772409084615872
chr3	144622100	144623100	0.18645866992458707
chr3	144622200	144623200	-0.9465962426088708
chr3	144622300	144623300	-1.0977972053601213
chr3	144622400	144623400	-1.054434154777371
chr3	144622500	144623500	-1.181578496239731
chr3	144622600	144623600	-1.3744212146626558
chr3	144622700	144623700	-1.823452959220768
chr3	144622800	144623800	-1.6549282810322496
chr3	144622900	144623900	-1.8955970630717816
chr3	144623000	144624000	-1.7388475917978146
chr3	144623100	144624100	-1.3184626039912513
chr3	144623200	144624200	-0.6770845933643824
chr3	144623300	144624300	-0.8555596761692159
chr3	144623400	144624400	-0.4244632590137685
chr3	144623500	144624500	-1.0105274049215272
chr3	144623600	144624600	-1.4720728944037318
chr3	144623700	144624700	-1.6897253188059667
chr3	144623800	144624800	-1.231414886297605
chr3	144623900	144624900	-1.3881653772531743
chr3	144624000	144625000	-0.9918348399282937
chr3	144624100	144625100	-1.4875323666899565
chr3	144624200	144625200	-1.6583968987556632
chr3	144624300	144625300	-1.8592999702439468
chr3	144624400	144625400	-1.8066414409631169
chr3	144624500	144625500	-1.9450888118249958
chr3	144624600	144625600	-1.3852532245650724
chr3	144624700	144625700	-1.1353942143250186
chr3	144624800	144625800	-1.2808887390907242
chr3	144624900	144625900	-0.7796818171804197
chr3	144625000	144626000	-1.2588774896553228
chr3	144625100	144626100	-1.4320031225873593
chr3	144625200	144626200	-1.240187317173201
chr3	144625300	144626300	-1.9351331619192151
chr3	144625400	144626400	-2.2728228602011824
chr3	144625500	144626500	-1.076712057832124
chr3	144625600	144626600	-1.1737487030664813
chr3	144625800	144626800	-1.0568702666860157
chr3	144626000	144627000	-1.3815440970880999
chr3	144626100	144627100	-0.8145241434772925
chr3	144626200	144627200	-0.8579165047798424
chr3	144626300	144627300	-0.4723015060130684
chr3	144626400	144627400	-0.824565453406431
chr3	144626500	144627500	-1.4593987587964343
chr3	144626600	144627600	-1.931475787930481
chr3	144626700	144627700	-2.3209262752157307
chr3	144626800	144627800	-2.1608593429948924
chr3	144626900	144627900	-1.8140735395725311
chr3	144627000	144628000	-1.8324001611278726
chr3	144627100	144628100	-2.3075472579478866
chr3	144627200	144628200	-2.210712619035467
chr3	144627300	144628300	-1.705698849215731
chr3	144627400	144628400	-1.7942777616438217
chr3	144627500	144628500	-1.6049371578788758
chr3	144627600	144628600	-0.7501180251658959
chr3	144627700	144628700	-0.5294832174414926
chr3	144627800	144628800	-0.29878854038959635
chr3	144627900	144628900	-0.7389073300424508
chr3	144628000	144629000	-0.7555997618707799
chr3	144628100	144629100	-0.6371962315240344
chr3	144628200	144629200	-1.3009657881446086
chr3	144628300	144629300	-1.8067029568066333
chr3	144628400	144629400	-0.7170797815738916
chr3	144628500	144629500	-1.0931239409646605
chr3	144628600	144629600	-1.2217172341325506
chr3	144628700	144629700	-0.941352665586615
chr3	144628800	144629800	-1.2464317481127731
chr3	144628900	144629900	-0.8374923135841487
chr3	144629000	144630000	-0.6713687901392971
chr3	144629100	144630100	-1.850071383750366
chr3	144629200	144630200	-0.8717957389381827
chr3	144629300	144630300	-0.7376750833679819
chr3	144629400	144630400	-0.6090700930276801
chr3	144629500	144630500	-0.4722971307143571
chr3	144629600	144630600	-0.8245554433746722
chr3	144629700	144630700	-0.7345017298975343
chr3	144629800	144630800	-0.09253259334298224
chr3	144629900	144630900	-0.8934707094067609
chr3	144630000	144631000	-1.1691219802421409
chr3	144630100	144631100	-0.009689389775527272
chr3	144630200	144631200	-0.7477455191392129
chr3	144630300	144631300	-0.5880027458744204
chr3	144630400	144631400	-1.0526898039974253
chr3	144630500	144631500	-0.8271144871064185
chr3	144630600	144631600	-0.7157904434797585
chr3	144630700	144631700	-0.8548854135350225
chr3	144630800	144631800	-0.8112379625848996
chr3	144630900	144631900	-0.5762402826172327
chr3	144631000	144632000	-0.6091401726915587
chr3	144631100	144632100	-0.8579833284531321
chr3	144631200	144632200	-0.8801961628358872
chr3	144631300	144632300	-0.4785074976471858
chr3	144631400	144632400	-0.5063513972660003
chr3	144631500	144632500	-0.9651361818725541
chr3	144631600	144632600	-1.0118996900678154
chr3	144631700	144632700	-0.7750967433786295
chr3	144631800	144632800	-1.5311087359952649
chr3	144631900	144632900	-1.5042183712465065
chr3	144632000	144633000	-1.3990237728899872
chr3	144632100	144633100	-1.1055368805164023
chr3	144632200	144633200	-1.3781833384683073
chr3	144632300	144633300	-1.6625816704370315
chr3	144632400	144633400	-1.4352082294226065
chr3	144632500	144633500	-1.1104079182670628
chr3	144632600	144633600	-0.7548643811898218
chr3	144632700	144633700	-2.0713961991641208
chr3	144632800	144633800	-2.073245474331564
chr3	144632900	144633900	-2.3736122685852155
chr3	144633000	144634000	-2.757819847691895
chr3	144633100	144634100	-3.8963465008822484
chr3	144633200	144634200	-3.11775538265024
chr3	144633300	144634300	-4.104591452232289
chr3	144633400	144634400	-3.69846875306642
chr3	144633500	144634500	-3.3100901341143847
chr3	144633600	144634600	-3.3000504306638385
chr3	144633700	144634700	-2.8919161756655822
chr3	144633800	144634800	-2.453103326566481
chr3	144633900	144634900	-1.9982687051731225
chr3	144634000	144635000	-1.2781127517114201
chr3	144634100	144635100	-0.6015076150556249
chr3	144634200	144635200	-1.1156308902976242
chr3	144634300	144635300	0.07814471705453215
chr3	144634400	144635400	0.39510805318255976
chr3	144634500	144635500	0.326290443566449
chr3	144634600	144635600	-0.25948146760360585
chr3	144634700	144635700	0.2000792038062046
chr3	144634800	144635800	0.32103831281553424
chr3	144634900	144635900	0.4176023710134684
chr3	144635000	144636000	-0.035213529170012775
chr3	144635100	144636100	-0.42555486036182816
chr3	144635200	144636200	-0.13236780763487604
chr3	144635300	144636300	-1.0347750527199242
chr3	144635400	144636400	-1.7784910132674978
chr3	144635500	144636500	-1.573442453553709
chr3	144635600	144636600	-1.458216486580565
chr3	144635700	144636700	-1.1141485397552648
chr3	144635800	144636800	-2.110473531305156
chr3	144635900	144636900	-1.7846394572250237
chr3	144636000	144637000	-1.5649088474046076
chr3	144636100	144637100	-0.4023157916992665
chr3	144636200	144637200	-0.12101076273399805
chr3	144636300	144637300	0.020155287587864442
chr3	144636400	144637400	-0.1924529976571644
chr3	144636500	144637500	-0.16435627182539758
chr3	144636600	144637600	0.44815136612065104
chr3	144636700	144637700	0.11098531783444912
chr3	144636800	144637800	0.8665599472644203
chr3	144636900	144637900	0.8600146898572717
chr3	144637000	144638000	0.7256363677097739
chr3	144637100	144638100	0.1331134506307824
chr3	144637200	144638200	-0.03646467602888272
chr3	144637300	144638300	0.4254105260269943
chr3	144637400	144638400	-0.2879809893740217
chr3	144637500	144638500	-0.4329196581202142
chr3	144637600	144638600	-1.177843535871904
chr3	144637700	144638700	-1.0583196221859714
chr3	144637800	144638800	-0.8865967556449772
chr3	144637900	144638900	-0.6209191300592802
chr3	144638000	144639000	-1.337770389038017
chr3	144638100	144639100	-2.058068027112111
chr3	144638200	144639200	-2.493672666576685
chr3	144638300	144639300	-2.7224876008022507
chr3	144638400	144639400	-2.7138931992692137
chr3	144638500	144639500	-3.1714541084272514
chr3	144638600	144639600	-3.3850527017829912
chr3	144638700	144639700	-2.856436134839193
chr3	144638800	144639800	-2.843184498499183
chr3	144638900	144639900	-3.6942160614707573
chr3	144639000	144640000	-2.8918823683481065
chr3	144639100	144640100	-2.3550296923291394
chr3	144639200	144640200	-1.8010452456341834
chr3	144639300	144640300	-1.8096411941958737
chr3	144639400	144640400	-0.8643873057471839
chr3	144639500	144640500	-0.15747268802720127
chr3	144639600	144640600	0.7839413105484385
chr3	144639700	144640700	0.3118826269881081
chr3	144639800	144640800	0.4337570070087215
chr3	144639900	144640900	0.4276235379662693
chr3	144640000	144641000	-0.11350510462665056
chr3	144640100	144641100	-0.5322842317905402
chr3	144640200	144641200	-0.4051988121954632
chr3	144640300	144641300	-0.15974216994484275
chr3	144640400	144641400	-0.3128983928237158
chr3	144640500	144641500	-0.9299345199465296
chr3	144640600	144641600	-1.9292181716672143
chr3	144640700	144641700	-2.5067331292838158
chr3	144640800	144641800	-2.903559970374618
chr3	144640900	144641900	-2.9315247314187234
chr3	144641000	144642000	-2.787014723411775
chr3	144641100	144642100	-2.3657033250874187
chr3	144641200	144642200	-2.3143865303445605
chr3	144641300	144642300	-2.438556955189372
chr3	144641400	144642400	-2.7778762291584362
chr3	144641500	144642500	-2.5046355082827843
chr3	144641600	144642600	-1.8258552518874924
chr3	144641700	144642700	-1.162230699687531
chr3	144641800	144642800	-1.174415547794396
chr3	144641900	144642900	-0.00739795031646697
chr3	144642000	144643000	0.2182731787993559
chr3	144642100	144643100	0.2383073918754917
chr3	144642200	144643200	0.231968523185223
chr3	144642300	144643300	0.12660754164656135
chr3	144642400	144643400	0.3224104834705598
chr3	144642500	144643500	0.7125012254326392
chr3	144642600	144643600	0.8259010741102003
chr3	144642700	144643700	0.5193334677833323
chr3	144642800	144643800	0.035458267841463005
chr3	144642900	144643900	-0.4726573346322679
chr3	144643000	144644000	-0.5540426392473317
chr3	144643100	144644100	-0.4749880711109352
chr3	144643200	144644200	-0.8289665394531297
chr3	144643300	144644300	-1.8486428480455737
chr3	144643400	144644400	-2.114885675729509
chr3	144643500	144644500	-2.531642721095902
chr3	144643600	144644600	-2.82718943239379
chr3	144643700	144644700	-2.5779904791967128
chr3	144643800	144644800	-1.90652650502824
chr3	144643900	144644900	-1.824932526895369
chr3	144644000	144645000	-1.457735377494589
chr3	144644100	144645100	-1.3100793178438297
chr3	144644200	144645200	-1.2798431091301428
chr3	144644300	144645300	-0.5288007717489835
chr3	144644400	144645400	-0.1135323776516518
chr3	144644500	144645500	0.3489204632778143
chr3	144644600	144645600	0.043365700294672925
chr3	144644700	144645700	-0.19548460979261945
chr3	144644800	144645800	-0.10182872924631517
chr3	144644900	144645900	-0.04809537431611577
chr3	144645000	144646000	-0.9704540022188598
chr3	144645100	144646100	-1.5970861646608867
chr3	144645200	144646200	-1.3440002606628385
chr3	144645300	144646300	-1.2947428729894568
chr3	144645400	144646400	-1.32300118662747
chr3	144645500	144646500	-1.8556349042085327
chr3	144645600	144646600	-0.9650531623852918
chr3	144645700	144646700	-2.419590160681014
chr3	144645800	144646800	-2.2112209251663058
chr3	144645900	144646900	-2.269084408940129
chr3	144646000	144647000	-1.33429645286171
chr3	144646100	144647100	-1.300873901467175
chr3	144646200	144647200	-1.5746669269259217
chr3	144646300	144647300	-2.286091460410014
chr3	144646400	144647400	-2.12889788248858
chr3	144646500	144647500	-2.1113822123635417
chr3	144646600	144647600	-2.1077888210379627
chr3	144646700	144647700	-1.0827723415629107
chr3	144646800	144647800	-0.9099600182248228
chr3	144646900	144647900	-1.3283295578779968
chr3	144647000	144648000	-1.9044012257610743
chr3	144647100	144648100	-1.7926741917485218
chr3	144647200	144648200	-1.4923264454578395
chr3	144647300	144648300	-1.3706888807937323
chr3	144647400	144648400	-1.4328962467709072
chr3	144647500	144648500	-1.5150538889245546
chr3	144647600	144648600	-1.3591853048890947
chr3	144647700	144648700	-0.980309353150018
chr3	144647800	144648800	-1.4368509870880506
chr3	144647900	144648900	-1.6086467649725773
chr3	144648000	144649000	-0.7101730186077001
chr3	144648100	144649100	-0.9447062433528076
chr3	144648200	144649200	-0.9949019882711104
chr3	144648300	144649300	-0.9433246988646532
chr3	144648400	144649400	-1.1365830959215748
chr3	144648500	144649500	-0.9542480974509788
chr3	144648600	144649600	-1.83564087344216
chr3	144648700	144649700	-2.107044651684018
chr3	144648800	144649800	-1.996877776395492
chr3	144648900	144649900	-0.8745228545418381
chr3	144649000	144650000	-1.156800617608318
chr3	144649100	144650100	-1.0726295993378705
chr3	144649200	144650200	-2.0298417315054658
chr3	144649300	144650300	-1.6886500984751829
chr3	144649400	144650400	-1.3249150993151737
chr3	144649500	144650500	-1.2864388981973691
chr3	144649600	144650600	-1.317908128426519
chr3	144649700	144650700	-1.0968493241749746
chr3	144649800	144650800	-0.3089010813944393
chr3	144649900	144650900	-0.8813557739138652
chr3	144650000	144651000	-1.2863647157064997
chr3	144650100	144651100	-0.8038444074084139
chr3	144650200	144651200	-0.04952172384156188
chr3	144650300	144651300	0.18220042245221624
chr3	144650400	144651400	-0.03884358895117671
chr3	144650500	144651500	-0.12472653033957785
chr3	144650600	144651600	0.3349634612372915
chr3	144650700	144651700	0.33494878587435123
chr3	144650800	144651800	-1.0209271071848618
chr3	144650900	144651900	-0.3657021830225177
chr3	144651000	144652000	-0.47529110193798885
chr3	144651100	144652100	-0.9322313118321336
chr3	144651200	144652200	-1.3003777621349024
chr3	144651300	144652300	-0.8875324028340846
chr3	144651400	144652400	-0.4781313722503265
chr3	144651500	144652500	-0.5899396594877704
chr3	144651600	144652600	-1.201124097887862
chr3	144651700	144652700	-1.7003821451424277
chr3	144651800	144652800	-0.6288497070398771
chr3	144651900	144652900	-0.9608552285865206
chr3	144652000	144653000	-1.0754329297669258
chr3	144652100	144653100	-0.7197219084664024
chr3	144652200	144653200	-0.6010644507816031
chr3	144652300	144653300	-1.0162317937091878
chr3	144652400	144653400	-0.9457022566210848
chr3	144652500	144653500	-0.8833933864629676
chr3	144652600	144653600	0.0012603676303276007
chr3	144652700	144653700	-0.1762384458031125
chr3	144652800	144653800	-0.9844452882866114
chr3	144652900	144653900	-0.6142766363816371
chr3	144653000	144654000	-0.6292049212147842
chr3	144653100	144654100	-0.5589342515383146
chr3	144653200	144654200	-0.5670050733559833
chr3	144653300	144654300	0.04780868339891686
chr3	144653400	144654400	-0.5103897263679269
chr3	144653500	144654500	-0.16035441829779715
chr3	144653600	144654600	-0.4921338879384133
chr3	144653700	144654700	-0.21229783029753949
chr3	144653800	144654800	0.5340399740963541
chr3	144653900	144654900	0.08650964420426004
chr3	144654000	144655000	0.31765752457315516
chr3	144654100	144655100	-0.14716264226415535
chr3	144654200	144655200	-0.3184883135599725
chr3	144654300	144655300	-1.2237907060572246
chr3	144654400	144655400	-1.2317318064604017
chr3	144654500	144655500	-1.6915980365691643
chr3	144654600	144655600	-1.8680617300636893
chr3	144654700	144655700	-2.0736827709853602
chr3	144654800	144655800	-2.7327489864408343
chr3	144654900	144655900	-2.647546086201708
chr3	144655000	144656000	-3.1084716420878693
chr3	144655100	144656100	-2.7180629530054983
chr3	144655200	144656200	-2.4042022377537005
chr3	144655300	144656300	-1.5477541665151984
chr3	144655400	144656400	-0.7119029270880954
chr3	144655500	144656500	-0.4097463295550212
chr3	144655600	144656600	0.24008139989481805
chr3	144655700	144656700	0.7136340384817881
chr3	144655800	144656800	0.8098616679931424
chr3	144655900	144656900	0.5955457033211394
chr3	144656000	144657000	1.3742032105573532
chr3	144656100	144657100	1.281833601016768
chr3	144656200	144657200	1.3658949076869973
chr3	144656300	144657300	0.996286208250094
chr3	144656400	144657400	0.3483129368695347
chr3	144656500	144657500	0.13013314570875775
chr3	144656600	144657600	-0.21975751687360626
chr3	144656700	144657700	-0.40449913791745984
chr3	144656800	144657800	-0.2236578411280059
chr3	144656900	144657900	-0.19847601288074612
chr3	144657000	144658000	-0.8829788848456874
chr3	144657100	144658100	-0.6231739482958917
chr3	144657200	144658200	-0.7085814321688709
chr3	144657300	144658300	-0.9234075594341208
chr3	144657400	144658400	-0.7637852731527879
chr3	144657500	144658500	-0.7567274110076967
chr3	144657600	144658600	-0.5602843675369349
chr3	144657700	144658700	-1.0621064028431704
chr3	144657800	144658800	-1.2602912704800382
chr3	144657900	144658900	-1.215862575359346
chr3	144658000	144659000	-0.7644940605655477
chr3	144658100	144659100	-1.4105479549281792
chr3	144658200	144659200	-1.7996652528096542
chr3	144658300	144659300	-1.2996083601907409
chr3	144658400	144659400	-0.9875794639968299
chr3	144658500	144659500	-1.370733643451619
chr3	144658600	144659600	-2.0038906472132325
chr3	144658700	144659700	-1.6757868935265574
chr3	144658800	144659800	-1.637371004554545
chr3	144658900	144659900	-1.614663392942114
chr3	144659000	144660000	-1.7706239202431606
chr3	144659100	144660100	-1.2244249664308555
chr3	144659200	144660200	-1.0062352943065258
chr3	144659300	144660300	-0.8879961626119482
chr3	144659400	144660400	-1.3984227283057342
chr3	144659500	144660500	-0.7094448334626433
chr3	144659600	144660600	-0.4304685370521554
chr3	144659700	144660700	0.10634194737139084
chr3	144659800	144660800	0.2626332571744611
chr3	144659900	144660900	0.25620592459600416
chr3	144660000	144661000	0.21302909462171324
chr3	144660100	144661100	-0.11059644655864348
chr3	144660200	144661200	0.3019534696714967
chr3	144660300	144661300	0.11339679258749084
chr3	144660400	144661400	-0.11498058705722627
chr3	144660500	144661500	-0.3707810452744144
chr3	144660600	144661600	-0.4245044506764237
chr3	144660700	144661700	-0.16061688775321145
chr3	144660800	144661800	-0.257023556837862
chr3	144660900	144661900	-0.5017615135191474
chr3	144661000	144662000	0.1924740986571478
chr3	144661100	144662100	0.20169626647286445
chr3	144661200	144662200	-0.16493189937215952
chr3	144661300	144662300	0.14610927026332246
chr3	144661400	144662400	0.5123893486240566
chr3	144661500	144662500	0.502501122916383
chr3	144661600	144662600	0.7659061676427784
chr3	144661700	144662700	-0.1780845114631183
chr3	144661800	144662800	0.17861909502497106
chr3	144661900	144662900	0.3393242994928473
chr3	144662000	144663000	-0.14893839725916452
chr3	144662100	144663100	-0.3237396500543783
chr3	144662200	144663200	0.0729364875635823
chr3	144662300	144663300	-1.1867350142289126
chr3	144662400	144663400	-1.4067528041734851
chr3	144662500	144663500	-1.19859740399736
chr3	144662600	144663600	-1.3710638255310879
chr3	144662700	144663700	-0.3691295565860007
chr3	144662800	144663800	-1.1436561231516398
chr3	144662900	144663900	-0.5525640809127088
chr3	144663000	144664000	-0.9550470816646314
chr3	144663100	144664100	-0.9200657259091354
chr3	144663200	144664200	-1.333114850112706
chr3	144663300	144664300	0.018391022938229074
chr3	144663400	144664400	0.14189195320631434
chr3	144663500	144664500	-0.3196616428722959
chr3	144663600	144664600	-0.6888822781696003
chr3	144663700	144664700	-1.0525219470904559
chr3	144663800	144664800	-0.2577144074709333
chr3	144663900	144664900	-0.7721828614665597
chr3	144664000	144665000	-0.2159784097717749
chr3	144664100	144665100	-0.2505768015643975
chr3	144664200	144665200	0.2435054038209361
chr3	144664300	144665300	-0.8513912783200538
chr3	144664400	144665400	-1.10979659981325
chr3	144664500	144665500	-0.5448600732838358
chr3	144664600	144665600	-0.478755623981421
chr3	144664700	144665700	-0.7763493260600033
chr3	144664800	144665800	-1.1915528016279968
chr3	144664900	144665900	-1.330292976053593
chr3	144665000	144666000	-1.3821822614450265
chr3	144665100	144666100	-1.4911109917862513
chr3	144665200	144666200	-2.1326355681801443
chr3	144665300	144666300	-1.9069541549259408
chr3	144665400	144666400	-2.0291833705545472
chr3	144665500	144666500	-2.6344798610976867
chr3	144665600	144666600	-2.6985222299668536
chr3	144665700	144666700	-2.7956725270241654
chr3	144665800	144666800	-3.4211142516875164
chr3	144665900	144666900	-2.9779159301613034
chr3	144666000	144667000	-3.1860662141815554
chr3	144666100	144667100	-2.877908304963701
chr3	144666200	144667200	-2.7406503745735367
chr3	144666300	144667300	-2.294153506336896
chr3	144666400	144667400	-2.4065547975254447
chr3	144666500	144667500	-2.4109441284310438
chr3	144666600	144667600	-2.095851215910222
chr3	144666700	144667700	-1.9283483054253727
chr3	144666800	144667800	-1.0739143605973942
chr3	144666900	144667900	-1.329369736281419
chr3	144667000	144668000	-0.8836756713266222
chr3	144667100	144668100	-0.7863876738631181
chr3	144667200	144668200	-0.8116965559395873
chr3	144667300	144668300	-1.1826453836717865
chr3	144667400	144668400	-1.2626884240704042
chr3	144667500	144668500	-0.8328008856181671
chr3	144667600	144668600	-0.7660893667752423
chr3	144667700	144668700	-0.4357811527711221
chr3	144667800	144668800	-0.15361712224180565
chr3	144667900	144668900	-0.316648347153968
chr3	144668000	144669000	-0.9007126890861789
chr3	144668100	144669100	-0.6142682229922365
chr3	144668200	144669200	-0.6199686456437987
chr3	144668300	144669300	-0.3274091246065711
chr3	144668400	144669400	-0.05870310056460176
chr3	144668500	144669500	-0.20550179088532985
chr3	144668600	144669600	0.125225950684426
chr3	144668700	144669700	-0.3114610674412225
chr3	144668800	144669800	-1.003256159245047
chr3	144668900	144669900	-1.5207571560863955
chr3	144669000	144670000	-0.7966320840574619
chr3	144669100	144670100	-1.0831619161661459
chr3	144669200	144670200	-1.323894843514876
chr3	144669300	144670300	-1.7633405828952318
chr3	144669400	144670400	-1.6157718045144067
chr3	144669500	144670500	-1.8382202574357016
chr3	144669600	144670600	-2.1816982092417314
chr3	144669700	144670700	-1.993530808069366
chr3	144669800	144670800	-1.7762259754765422
chr3	144669900	144670900	-1.8364267126774136
chr3	144670000	144671000	-2.1261422830410086
chr3	144670100	144671100	-2.1602752835199768
chr3	144670200	144671200	-2.1685280450933995
chr3	144670300	144671300	-2.1087595794662968
chr3	144670400	144671400	-2.1299115819383347
chr3	144670500	144671500	-1.8016002410014245
chr3	144670600	144671600	-1.646145204467897
chr3	144670700	144671700	-1.478413238676551
chr3	144670800	144671800	-1.4629659003495818
chr3	144670900	144671900	-1.0037819116818845
chr3	144671000	144672000	-1.794022607894146
chr3	144671100	144672100	-1.5174479186535603
chr3	144671200	144672200	-1.9677593415979031
chr3	144671300	144672300	-1.5358883698424084
chr3	144671400	144672400	-2.2000931467552096
chr3	144671500	144672500	-2.862695750356416
chr3	144671600	144672600	-3.1046417719427537
chr3	144671700	144672700	-3.5167991940826533
chr3	144671800	144672800	-3.7716242663817576
chr3	144671900	144672900	-4.0416237139629985
chr3	144672000	144673000	-3.2387795056765096
chr3	144672100	144673100	-3.09157144847931
chr3	144672200	144673200	-2.4873916290765514
chr3	144672300	144673300	-2.73840947248346
chr3	144672400	144673400	-2.259810874135673
chr3	144672500	144673500	-1.6297737751133623
chr3	144672600	144673600	-1.4308933725595974
chr3	144672700	144673700	-1.3107471828927022
chr3	144672800	144673800	-0.9669452228735312
chr3	144672900	144673900	-0.015960650765387836
chr3	144673000	144674000	-0.8602929006896396
chr3	144673100	144674100	-1.0989791421991628
chr3	144673200	144674200	-0.8371567487353865
chr3	144673300	144674300	-0.6745052725459764
chr3	144673400	144674400	-0.3491305942834301
chr3	144673500	144674500	-0.5524549682084148
chr3	144673600	144674600	-0.7349166417433651
chr3	144675300	144676300	-2.055753571738518
chr3	144675400	144676400	-1.7610998926547246
chr3	144675500	144676500	-1.3171676919138835
chr3	144675600	144676600	-1.3257456933706862
chr3	144676000	144677000	-1.7004388192527455
chr3	144676200	144677200	-1.810230504566996
chr3	144676600	144677600	-0.4802821334186286
chr3	144676700	144677700	-0.9769402535688088
chr3	144676800	144677800	-1.226667872859848
chr3	144676900	144677900	-0.8567582910906251
chr3	144677000	144678000	-0.9318137343429922
chr3	144677100	144678100	-1.3731712903691784
chr3	144677200	144678200	-0.34124107065569576
chr3	144677300	144678300	-1.1585870327459078
chr3	144677400	144678400	-1.5394698746569653
chr3	144677500	144678500	-1.7015766938218204
chr3	144677600	144678600	-1.904538902398229
chr3	144677700	144678700	-1.4242817033302515
chr3	144677800	144678800	-1.778104290469224
chr3	144677900	144678900	-1.6232209681192404
chr3	144678000	144679000	-2.05098336746571
chr3	144678100	144679100	-2.0223168075607507
chr3	144678200	144679200	-2.427982788987562
chr3	144678300	144679300	-2.9800040130833008
chr3	144678400	144679400	-2.9210907697450184
chr3	144678500	144679500	-3.388723167215477
chr3	144678600	144679600	-3.2558917945869656
chr3	144678700	144679700	-3.194689543088851
chr3	144678800	144679800	-3.0542584967773907
chr3	144678900	144679900	-3.5016786365295083
chr3	144679000	144680000	-3.0380436010634972
chr3	144679100	144680100	-2.4053708780868552
chr3	144679200	144680200	-2.30939534829046
chr3	144679300	144680300	-1.8987188404889488
chr3	144679400	144680400	-1.7994833347539116
chr3	144679500	144680500	-1.3099195213741008
chr3	144679600	144680600	-1.1481478987839182
chr3	144679700	144680700	-1.1881597369317192
chr3	144679800	144680800	-0.5587170310419282
chr3	144681900	144682900	-1.2285592720942795
chr3	144682000	144683000	-0.8837480903949626
chr3	144682100	144683100	-1.2627728501992166
chr3	144682200	144683200	-1.959515453506625
chr3	144682300	144683300	-1.199403800523819
chr3	144682400	144683400	-1.3068905677826044
chr3	144682500	144683500	-1.2927402555871772
chr3	144682600	144683600	-1.1755773377246264
chr3	144682700	144683700	-1.910814466817956
chr3	144682800	144683800	-2.297410673003053
chr3	144682900	144683900	-2.0890281560968216
chr3	144683000	144684000	-2.335213687803955
chr3	144683100	144684100	-1.9611759398234785
chr3	144683200	144684200	-1.1128568060177522
chr3	144683300	144684300	-1.6991214485570765
chr3	144683400	144684400	-1.469476400619968
chr3	144683500	144684500	-1.0341430682707349
chr3	144683600	144684600	-0.9649836736413908
chr3	144683700	144684700	-0.723569218186093
chr3	144683800	144684800	-1.0496784857167558
chr3	144683900	144684900	-1.033205842856682
chr3	144684000	144685000	-0.13372707736794848
chr3	144684100	144685100	-0.5516287527732942
chr3	144684200	144685200	-0.3910010929924749
chr3	144684300	144685300	-0.2638765986398105
chr3	144684400	144685400	-0.07361619161687849
chr3	144684500	144685500	0.3195308643275158
chr3	144684600	144685600	-0.4936693889343632
chr3	144684700	144685700	0.04761989107808861
chr3	144684800	144685800	0.029400681559973968
chr3	144684900	144685900	-0.5317233891911658
chr3	144685000	144686000	-1.150403590522912
chr3	144685100	144686100	-1.324050294452483
chr3	144685200	144686200	-1.3161978285872715
chr3	144685300	144686300	-1.8016825782273016
chr3	144685400	144686400	-1.5123425365588044
chr3	144685500	144686500	-1.924549072837624
chr3	144685600	144686600	-1.21209625337655
chr3	144685700	144686700	-1.5947664463999924
chr3	144685800	144686800	-1.6333577809841948
chr3	144685900	144686900	-0.7739437504925444
chr3	144686000	144687000	-0.7553502699026924
chr3	144686100	144687100	-1.3463673080694476
chr3	144686200	144687200	-1.8698056219167265
chr3	144686300	144687300	-1.5303429595532538
chr3	144686400	144687400	-2.274909227612755
chr3	144686500	144687500	-2.023970580528571
chr3	144686600	144687600	-1.7398512352616071
chr3	144686700	144687700	-1.5695907886846423
chr3	144686800	144687800	-1.4244308692147698
chr3	144686900	144687900	-1.4643498733659437
chr3	144687000	144688000	-1.7696524282709942
chr3	144687100	144688100	-0.5418807918720407
chr3	144687200	144688200	0.11669359244896065
chr3	144687300	144688300	0.2993372855321927
chr3	144687400	144688400	0.7672042046837981
chr3	144687500	144688500	0.2791888767971632
chr3	144687600	144688600	0.1081816539057074
chr3	144687700	144688700	-0.3612715819504501
chr3	144687800	144688800	-0.9527942268811374
chr3	144687900	144688900	-1.354511119133325
chr3	144688000	144689000	-0.7706285485726401
chr3	144688100	144689100	-0.4248035774622709
chr3	144688200	144689200	-0.7224707519389457
chr3	144688300	144689300	-0.4591467943199869
chr3	144688400	144689400	-0.9246526712920168
chr3	144688500	144689500	-1.3571788139822327
chr3	144688600	144689600	-1.9561485376452885
chr3	144688700	144689700	-1.1269263322959586
chr3	144688800	144689800	-0.6798568244967261
chr3	144688900	144689900	-0.6385978743569328
chr3	144689000	144690000	-1.2827706972683361
chr3	144689100	144690100	-1.747161023163306
chr3	144689200	144690200	-1.7474279615248656
chr3	144689300	144690300	-2.0977826360160146
chr3	144689400	144690400	-1.9406421848410595
chr3	144689500	144690500	-1.0422093113005315
chr3	144689600	144690600	-0.8088769836649504
chr3	144689700	144690700	-1.0100289748969884
chr3	144689800	144690800	-0.8178476486224944
chr3	144689900	144690900	-0.6082065860645984
chr3	144690000	144691000	-0.5463930813141995
chr3	144690100	144691100	-0.4429163003201392
chr3	144690200	144691200	-0.6984078069916441
chr3	144690300	144691300	-1.0436968325638964
chr3	144690400	144691400	-0.8223459210560556
chr3	144690500	144691500	-1.3338453734326603
chr3	144690600	144691600	-1.5774845917260645
chr3	144690700	144691700	-1.9946256646059188
chr3	144690800	144691800	-2.031205008070064
chr3	144690900	144691900	-1.9468452813546544
chr3	144691000	144692000	-1.707054593481972
chr3	144691100	144692100	-1.66953358358727
chr3	144691200	144692200	-1.7599685916716066
chr3	144691300	144692300	-1.3408582241768874
chr3	144691400	144692400	-1.3472645787718156
chr3	144691500	144692500	-0.8413478552785054
chr3	144691600	144692600	-0.7976534846942368
chr3	144691700	144692700	0.2592118361127817
chr3	144691800	144692800	0.4895195749422209
chr3	144691900	144692900	0.3907440502637513
chr3	144692000	144693000	0.6167549383893783
chr3	144692100	144693100	0.6599744277803209
chr3	144692200	144693200	0.9603400496065864
chr3	144692300	144693300	1.0052004100437033
chr3	144692400	144693400	1.2074432873206142
chr3	144692500	144693500	0.8886414676083282
chr3	144692600	144693600	1.1363983964186914
chr3	144692700	144693700	0.2946615716290233
chr3	144692800	144693800	0.4052026878029324
chr3	144692900	144693900	-0.3672852778037144
chr3	144693000	144694000	-0.9988376323165361
chr3	144693100	144694100	-1.3191806146984033
chr3	144693200	144694200	-1.3955036000603678
chr3	144693300	144694300	-1.6418148147139444
chr3	144693400	144694400	-1.524398980694164
chr3	144693500	144694500	-2.079947096051181
chr3	144693600	144694600	-1.992174842061561
chr3	144693700	144694700	-1.8614655172329155
chr3	144693800	144694800	-1.9206044022346005
chr3	144693900	144694900	-1.795143453738846
chr3	144694000	144695000	-1.9922149298468228
chr3	144694100	144695100	-1.9153505948505896
chr3	144694200	144695200	-1.965838624540824
chr3	144694300	144695300	-1.9060066917886944
chr3	144694400	144695400	-2.2261019241298263
chr3	144694500	144695500	-2.1939704568165306
chr3	144694600	144695600	-2.5851772773512804
chr3	144694700	144695700	-2.7128821279674495
chr3	144694800	144695800	-3.4442966713802683
chr3	144694900	144695900	-3.0739336058012063
chr3	144695000	144696000	-2.0806277620389273
chr3	144695100	144696100	-1.6438999776695824
chr3	144695200	144696200	-1.1307237418970346
chr3	144695300	144696300	-1.0726421562590711
chr3	144695400	144696400	-1.5426597616365412
chr3	144695500	144696500	-0.8060066310009297
chr3	144695600	144696600	-0.12528049616189466
chr3	144695700	144696700	-0.3782768905085921
chr3	144695800	144696800	0.3803020392688508
chr3	144695900	144696900	0.6795027062417089
chr3	144696000	144697000	0.5452587044742807
chr3	144696100	144697100	0.10379933277355803
chr3	144696200	144697200	-0.017770940949972613
chr3	144696300	144697300	-0.044661393744344566
chr3	144696400	144697400	-0.05065578759350877
chr3	144696500	144697500	0.0047264129002277605
chr3	144696600	144697600	-0.2524189027260409
chr3	144696700	144697700	-0.6224385027547811
chr3	144696800	144697800	-0.8250679943882965
chr3	144696900	144697900	-0.4048138001332561
chr3	144697000	144698000	-0.7800671626252439
chr3	144697100	144698100	-0.6417583329523909
chr3	144697200	144698200	-0.9393055463507196
chr3	144697300	144698300	-1.0130075001794554
chr3	144697400	144698400	-0.023234946401992227
chr3	144697500	144698500	-0.06867448895964616
chr3	144697600	144698600	-0.07046955126873633
chr3	144697700	144698700	0.4745295447178595
chr3	144697800	144698800	0.4528361665811143
chr3	144697900	144698900	-0.1829788851817404
chr3	144698000	144699000	-0.20472714834445468
chr3	144698100	144699100	-0.04145688783411188
chr3	144698200	144699200	-0.3238487992245321
chr3	144698300	144699300	-0.6302509271228866
chr3	144698400	144699400	-1.2457533084785726
chr3	144698500	144699500	-1.9317053135601483
chr3	144698600	144699600	-2.4207585000513334
chr3	144698700	144699700	-1.7721191847155109
chr3	144698800	144699800	-2.0454394180844853
chr3	144698900	144699900	-2.016621701904463
chr3	144699000	144700000	-2.280523003249995
chr3	144699100	144700100	-2.4877466425527075
chr3	144699200	144700200	-2.525207631319604
chr3	144699300	144700300	-1.991784791324884
chr3	144699400	144700400	-2.3982421420944458
chr3	144699500	144700500	-1.9969740111059733
chr3	144699600	144700600	-1.8393648235157487
chr3	144699700	144700700	-1.856799359906642
chr3	144699800	144700800	-1.7245248699792701
chr3	144699900	144700900	-1.808519975619555
chr3	144700000	144701000	-2.233707219793388
chr3	144700100	144701100	-1.4712793850924977
chr3	144700200	144701200	-1.7627633324321532
chr3	144700300	144701300	-2.362440870578056
chr3	144700400	144701400	-1.9758022102424737
chr3	144700500	144701500	-2.3826234572272966
chr3	144700600	144701600	-2.2948693637833544
chr3	144700700	144701700	-2.472226491963197
chr3	144700800	144701800	-2.3189900212538443
chr3	144700900	144701900	-2.1022600754058667
chr3	144701000	144702000	-1.4041778332067756
chr3	144701100	144702100	-2.210706296651642
chr3	144701200	144702200	-1.791273803452814
chr3	144701300	144702300	-1.0864053876317372
chr3	144701400	144702400	-0.5587779181521764
chr3	144701500	144702500	0.17403337508586522
chr3	144701600	144702600	0.2543929884466162
chr3	144701700	144702700	0.006453047688753578
chr3	144701800	144702800	0.07329634057653174
chr3	144701900	144702900	0.11375731324347982
chr3	144702000	144703000	0.3021233878667885
chr3	144702100	144703100	0.24253651626889905
chr3	144702200	144703200	0.2943602552187253
chr3	144702300	144703300	0.19993960266892385
chr3	144702400	144703400	-0.6307475937079225
chr3	144702500	144703500	-1.0523062511556889
chr3	144702600	144703600	-0.8018713874509917
chr3	144702700	144703700	-1.0127424776142584
chr3	144702800	144703800	-1.2745299775768355
chr3	144702900	144703900	-1.1577888423153693
chr3	144703000	144704000	-1.7876740069805581
chr3	144703100	144704100	-2.156378369640037
chr3	144703200	144704200	-1.6381854490448935
chr3	144703300	144704300	-1.508888032641344
chr3	144703400	144704400	-1.0859609054380903
chr3	144703500	144704500	-1.3189907259348614
chr3	144703600	144704600	-1.1428837456301488
chr3	144703700	144704700	-1.1905601868096545
chr3	144703800	144704800	-1.2775662981967555
chr3	144703900	144704900	-1.2079156594454874
chr3	144704000	144705000	-1.1137695765845563
chr3	144704100	144705100	-0.822510888573453
chr3	144704200	144705200	-1.2158122449490598
chr3	144704300	144705300	-1.5195173623594842
chr3	144704400	144705400	-1.1733469221499604
chr3	144704500	144705500	-1.1382137281413909
chr3	144704600	144705600	-1.2812227979863502
chr3	144704700	144705700	-0.6418193744023774
chr3	144704800	144705800	0.1485131973958627
chr3	144704900	144705900	0.18928965720630925
chr3	144705000	144706000	0.2223204748120865
chr3	144705100	144706100	0.5987269336334051
chr3	144706200	144707200	-1.5698928344674408
chr3	144706300	144707300	-0.8905449267039907
chr3	144706400	144707400	-0.9422413176023576
chr3	144706500	144707500	-1.1533192307991786
chr3	144706600	144707600	-1.654605916309045
chr3	144706700	144707700	-1.0278526300382798
chr3	144706800	144707800	-2.0091188028515146
chr3	144706900	144707900	-2.031846992982464
chr3	144707000	144708000	-1.568011881575627
chr3	144707100	144708100	-1.1054476837730245
chr3	144707200	144708200	-1.1887189702720682
chr3	144707300	144708300	-1.6069121712742869
chr3	144707400	144708400	-1.9471139499044767
chr3	144707500	144708500	-1.581521104613417
chr3	144707600	144708600	-1.5796961077960197
chr3	144707700	144708700	-1.9183850208688096
chr3	144707800	144708800	-1.5486514195723065
chr3	144707900	144708900	-1.321546053454775
chr3	144708000	144709000	-1.5173621753678512
chr3	144708100	144709100	-1.9154236329141288
chr3	144708200	144709200	-1.2938411820504536
chr3	144708300	144709300	-1.1214210668261193
chr3	144708400	144709400	-0.6461255756237843
chr3	144708500	144709500	-1.086423103412354
chr3	144708600	144709600	-0.2807934714392907
chr3	144708700	144709700	-0.2553402026092486
chr3	144708800	144709800	-0.06604949667732686
chr3	144708900	144709900	-1.0389330074578398
chr3	144709000	144710000	0.014503131775511208
chr3	144709100	144710100	-0.09076776842365172
chr3	144709200	144710200	-0.7164142193830602
chr3	144709300	144710300	-1.3751405648050947
chr3	144709400	144710400	-1.7246050245347655
chr3	144709500	144710500	-1.5444944737516284
chr3	144709600	144710600	-2.0922416930700685
chr3	144709700	144710700	-2.3558331254364844
chr3	144709800	144710800	-2.4276005494143686
chr3	144709900	144710900	-1.51609899192132
chr3	144710000	144711000	-2.202984358647795
chr3	144710100	144711100	-2.1598112608854705
chr3	144710200	144711200	-1.6520204365380848
chr3	144712600	144713600	-4.5034137054225525
chr3	144712700	144713700	-4.774584764830671
chr3	144712800	144713800	-4.31587067378314
chr3	144712900	144713900	-3.0853581737144817
chr3	144713000	144714000	-2.1103903611938772
chr3	144713100	144714100	-1.343147347391494
chr3	144713200	144714200	-1.2126987076744198
chr3	144714300	144715300	-1.030148710545231
chr3	144714400	144715400	-0.9110657565833692
chr3	144714500	144715500	-1.0858425653168162
chr3	144714600	144715600	-0.8607655335073991
chr3	144714700	144715700	-1.3159322680207377
chr3	144714800	144715800	-1.7071497723844673
chr3	144714900	144715900	-1.4987030268299089
chr3	144715000	144716000	-1.08058337131931
chr3	144715100	144716100	-1.1083342311484026
chr3	144715200	144716200	-1.1372240629008747
chr3	144715300	144716300	-1.8628497397258723
chr3	144715400	144716400	-1.4382015705071027
chr3	144715500	144716500	-0.9476205350751141
chr3	144715600	144716600	-0.8470907809302616
chr3	144715700	144716700	-0.6306996854161264
chr3	144715800	144716800	0.22051790128507529
chr3	144715900	144716900	-0.07911791597764123
chr3	144716000	144717000	-0.8944335443091985
chr3	144716100	144717100	-0.8168078603660209
chr3	144716200	144717200	-0.5555268264599881
chr3	144716300	144717300	-0.4860269089769845
chr3	144716400	144717400	-0.5878640197064166
chr3	144716600	144717600	-0.6592581365906935
chr3	144716800	144717800	-1.0884027496173068
chr3	144716900	144717900	0.02519997560598521
chr3	144717000	144718000	0.4441466211884708
chr3	144717100	144718100	-0.2265628977961248
chr3	144717200	144718200	-0.679389124980181
chr3	144717300	144718300	-0.6681150455760471
chr3	144717400	144718400	-0.8495803795406702
chr3	144717500	144718500	-1.915089498523256
chr3	144717600	144718600	-1.990808411083768
chr3	144717700	144718700	-2.058589693158304
chr3	144717800	144718800	-1.6030680256856775
chr3	144717900	144718900	-2.166071668805879
chr3	144718000	144719000	-2.0470880755762737
chr3	144718100	144719100	-1.397058018518417
chr3	144718200	144719200	-1.2663566752871422
chr3	144718300	144719300	-1.0641454825431147
chr3	144718400	144719400	-1.0083470810825312
chr3	144718500	144719500	-0.28140950132528597
chr3	144719600	144720600	-3.2900530033079187
chr3	144719700	144720700	-3.0863698470522105
chr3	144719800	144720800	-3.5096877584979795
chr3	144719900	144720900	-3.0591688784591216
chr3	144720000	144721000	-2.1987784345408303
chr3	144720100	144721100	-1.8964599582946684
chr3	144720200	144721200	-1.795172537837996
chr3	144720300	144721300	-1.8664297833822832
chr3	144720400	144721400	-1.959357166268917
chr3	144720500	144721500	-1.0774156015354743
chr3	144720600	144721600	-0.4850159550795657
chr3	144720700	144721700	-0.5845327824911066
chr3	144720800	144721800	0.07934697471546256
chr3	144720900	144721900	-0.4744958958502464
chr3	144721000	144722000	-1.1188859654376317
chr3	144721100	144722100	-1.387230913807708
chr3	144721200	144722200	-1.3692936846853452
chr3	144721300	144722300	-1.3708587792790266
chr3	144721400	144722400	-1.619763282775638
chr3	144721500	144722500	-1.7313075447283457
chr3	144721600	144722600	-2.517611026004931
chr3	144721700	144722700	-3.2258026001926194
chr3	144721800	144722800	-3.5475154842228336
chr3	144721900	144722900	-3.2177638654516034
chr3	144722000	144723000	-2.0700451620837024
chr3	144722100	144723100	-1.7678702961452641
chr3	144722200	144723200	-1.879070204292976
chr3	144722300	144723300	-1.8382598836351616
chr3	144722400	144723400	-1.2453025695468365
chr3	144722500	144723500	-1.8277657271425936
chr3	144722600	144723600	-1.5930047460475891
chr3	144722700	144723700	-1.4136172499119322
chr3	144722800	144723800	-1.3857274437418838
chr3	144722900	144723900	-2.004863526854213
chr3	144723000	144724000	-2.6254202970731053
chr3	144723100	144724100	-2.9070086437404234
chr3	144723200	144724200	-2.549664385499334
chr3	144723300	144724300	-3.018110220246939
chr3	144723400	144724400	-3.304692296115632
chr3	144723500	144724500	-3.158824792917701
chr3	144723600	144724600	-2.626307512564001
chr3	144723700	144724700	-2.31193695473463
chr3	144723800	144724800	-1.8710439733365465
chr3	144723900	144724900	-1.5575685862803468
chr3	144724000	144725000	-2.28866983721593
chr3	144724100	144725100	-2.3358058420211467
chr3	144724200	144725200	-2.207801978761696
chr3	144724300	144725300	-1.0175072482896967
chr3	144724400	144725400	-1.7408090473245212
chr3	144724500	144725500	-1.831563464034785
chr3	144724600	144725600	-2.2989620357082687
chr3	144724700	144725700	-1.7756019798184584
chr3	144724800	144725800	-1.8758266649693087
chr3	144724900	144725900	-1.5899881857697131
chr3	144725000	144726000	-0.9870549824427111
chr3	144725100	144726100	-0.6986616091028481
chr3	144725200	144726200	-1.0584349767999215
chr3	144725300	144726300	-1.5909441165843754
chr3	144725400	144726400	-0.9864830329093036
chr3	144725500	144726500	-0.8371238557296659
chr3	144725600	144726600	-0.553446173007335
chr3	144725700	144726700	-0.6606130176462233
chr3	144725800	144726800	-1.1838752861858646
chr3	144725900	144726900	-1.3533393320392528
chr3	144726000	144727000	-1.4374968611525794
chr3	144726100	144727100	-1.17367379396438
chr3	144726200	144727200	-2.146357140925459
chr3	144726300	144727300	-2.4293522066906115
chr3	144726400	144727400	-1.8525107144068425
chr3	144726500	144727500	-1.8995368867257842
chr3	144726600	144727600	-1.6300037381714456
chr3	144726700	144727700	-1.7037703125342398
chr3	144726800	144727800	-1.1642912866026234
chr3	144726900	144727900	-1.3109649807650559
chr3	144727000	144728000	-0.8436953979359683
chr3	144727100	144728100	-1.491134806800716
chr3	144727200	144728200	-0.8198657886557921
chr3	144727300	144728300	-0.9730498072901718
chr3	144727400	144728400	-1.352524640632546
chr3	144727500	144728500	-2.143175804393395
chr3	144727600	144728600	-2.4992240640933803
chr3	144727700	144728700	-2.574096801710356
chr3	144727800	144728800	-2.8769395163593567
chr3	144727900	144728900	-2.6924310514187475
chr3	144728000	144729000	-3.2752609139744737
chr3	144728100	144729100	-2.655942812374008
chr3	144728200	144729200	-2.7838102541767364
chr3	144728300	144729300	-1.973564532409492
chr3	144728400	144729400	-2.162241002299571
chr3	144728500	144729500	-1.7269763742705482
chr3	144728600	144729600	-1.6626591156630053
chr3	144728700	144729700	-1.6354019060112843
chr3	144728800	144729800	-1.6518344488920738
chr3	144728900	144729900	-1.7207769008838951
chr3	144729000	144730000	-1.373158079976136
chr3	144729100	144730100	-1.5449708375309157
chr3	144729200	144730200	-1.7745265854779968
chr3	144729300	144730300	-2.0883915325748985
chr3	144729400	144730400	-1.912152481982189
chr3	144729500	144730500	-1.3161078299734157
chr3	144729600	144730600	-1.5485898955968824
chr3	144729700	144730700	-1.7228020249697185
chr3	144729800	144730800	-1.3976451286785243
chr3	144729900	144730900	-0.8308061618805279
chr3	144730000	144731000	-1.4107833995481456
chr3	144730100	144731100	-1.335541933208216
chr3	144730200	144731200	-1.12384294345009
chr3	144730300	144731300	-1.1720612496213478
chr3	144730400	144731400	-1.3421841675727106
chr3	144730500	144731500	-1.653437316754367
chr3	144730600	144731600	-1.71212181064985
chr3	144730700	144731700	-0.8921844260017421
chr3	144730800	144731800	-0.9032474542779576
chr3	144730900	144731900	-1.3355968664543931
chr3	144731000	144732000	-1.0110409051780442
chr3	144731100	144732100	-1.5470477414351391
chr3	144731200	144732200	-0.9931045680844952
chr3	144731300	144732300	-0.9098929526038934
chr3	144731400	144732400	-0.6895785408632318
chr3	144731500	144732500	-0.4958602138197332
chr3	144731600	144732600	0.03763853898196297
chr3	144731700	144732700	-0.489851193988727
chr3	144731800	144732800	-0.5196660580595762
chr3	144731900	144732900	-0.4060663625714673
chr3	144732000	144733000	-0.21374610887968715
chr3	144732100	144733100	0.2884366304479216
chr3	144732200	144733200	0.1231532952990468
chr3	144732300	144733300	-0.12801374287020253
chr3	144732400	144733400	-0.04241978225650391
chr3	144732500	144733500	0.08074954612233451
chr3	144732600	144733600	-0.3142685186706721
chr3	144732700	144733700	-0.3371506052093216
chr3	144732800	144733800	-0.5141808083613906
chr3	144732900	144733900	-0.6219661500733521
chr3	144733000	144734000	-0.42182304744808696
chr3	144733100	144734100	-0.5425797703364309
chr3	144733200	144734200	-0.5845406829832699
chr3	144733300	144734300	-0.9544153945045196
chr3	144733400	144734400	-0.922581817691002
chr3	144733500	144734500	-0.8182798413670027
chr3	144733600	144734600	-0.5543501330050975
chr3	144733700	144734700	-1.4205585723395404
chr3	144733800	144734800	-1.1270658375686045
chr3	144733900	144734900	-1.341776335755307
chr3	144734000	144735000	-1.5730890809116815
chr3	144734100	144735100	-1.636733501729592
chr3	144734200	144735200	-1.5464086188913428
chr3	144734300	144735300	-0.9010758504502414
chr3	144734400	144735400	-0.9576442991644438
chr3	144734500	144735500	-1.0554873633336626
chr3	144734600	144735600	-0.6912316929590689
chr3	144734700	144735700	0.316150889763898
chr3	144734800	144735800	0.5928643076448974
chr3	144734900	144735900	0.5965571195793369
chr3	144735000	144736000	0.8496973377016133
chr3	144735100	144736100	1.3351669519675171
chr3	144735200	144736200	1.097287479006224
chr3	144735300	144736300	1.4372587006773732
chr3	144735400	144736400	1.1205930919467448
chr3	144735500	144736500	0.7816179275530074
chr3	144735600	144736600	0.5667361175655388
chr3	144735700	144736700	0.3446811200979342
chr3	144735800	144736800	-0.7755345774183625
chr3	144735900	144736900	-0.957307663588031
chr3	144736000	144737000	-0.6653249799922099
chr3	144736100	144737100	-1.2095726842137882
chr3	144736200	144737200	-0.985944352254402
chr3	144736300	144737300	-1.1826911176241504
chr3	144736400	144737400	-0.6634672897768297
chr3	144736500	144737500	-0.5294455235024423
chr3	144736600	144737600	-0.6613457102534971
chr3	144736700	144737700	-0.8114433364312347
chr3	144736800	144737800	-0.7344271494241531
chr3	144736900	144737900	-0.3861929287239381
chr3	144737000	144738000	-1.026121733438277
chr3	144737100	144738100	-1.4018116906506632
chr3	144737200	144738200	-1.4102413246747658
chr3	144737300	144738300	-1.4906358889538065
chr3	144737400	144738400	-1.9156294080506202
chr3	144737500	144738500	-1.5350625846643433
chr3	144737600	144738600	-2.491779776114183
chr3	144737700	144738700	-2.5114984086497296
chr3	144737800	144738800	-1.9990578925503768
chr3	144737900	144738900	-1.9448160610698253
chr3	144738000	144739000	-1.8003615713278636
chr3	144738100	144739100	-1.1401766172349737
chr3	144738200	144739200	-1.035555611857288
chr3	144739600	144740600	-4.488161579920521
chr3	144739700	144740700	-3.6275614656506976
chr3	144739800	144740800	-4.661524522222561
chr3	144739900	144740900	-4.875986211036054
chr3	144740000	144741000	-4.99746153076834
chr3	144740100	144741100	-5.844800878800036
chr3	144740200	144741200	-5.875770169523876
chr3	144740300	144741300	-5.6054032124298665
chr3	144740400	144741400	-5.368303729593705
chr3	144740500	144741500	-5.065619146389708
chr3	144740600	144741600	-4.203979972395247
chr3	144740700	144741700	-4.87993120971238
chr3	144740800	144741800	-4.283719273767321
chr3	144740900	144741900	-3.8294550926608704
chr3	144741000	144742000	-3.665367651549929
chr3	144741100	144742100	-2.86033582042141
chr3	144741200	144742200	-2.498732069299769
chr3	144741300	144742300	-1.9476314127242769
chr3	144741400	144742400	-1.6035204413761548
chr3	144741500	144742500	-0.7031976359356851
chr3	144741600	144742600	-0.7141944730058436
chr3	144741700	144742700	-0.4329900250599831
chr3	144741800	144742800	0.3150137463448176
chr3	144741900	144742900	0.4220375381581529
chr3	144742000	144743000	0.7561354259882357
chr3	144742100	144743100	0.7350347667603675
chr3	144742200	144743200	0.5022948019035737
chr3	144742300	144743300	0.5675601456372475
chr3	144742400	144743400	0.6673265072579936
chr3	144742500	144743500	-0.043043196740753305
chr3	144742600	144743600	0.2290791786708173
chr3	144742700	144743700	0.9214458192987474
chr3	144742800	144743800	0.7340052909810924
chr3	144742900	144743900	0.6292201912899987
chr3	144743000	144744000	-0.09717008191146756
chr3	144743100	144744100	-0.32104552781761064
chr3	144743200	144744200	-0.6164211640376938
chr3	144743300	144744300	-1.485599304444795
chr3	144743400	144744400	-1.6392462743914598
chr3	144743500	144744500	-1.2967376747052508
chr3	144743600	144744600	-1.987366431831752
chr3	144743700	144744700	-2.582632197601461
chr3	144743800	144744800	-2.785772331488644
chr3	144743900	144744900	-2.8002497006929064
chr3	144744000	144745000	-2.1884867358854234
chr3	144744100	144745100	-1.9075819243160557
chr3	144744200	144745200	-1.4468983296070217
chr3	144744300	144745300	-0.6961736062172977
chr3	144744400	144745400	-1.2766770379907382
chr3	144744500	144745500	-1.9583990824639816
chr3	144744600	144745600	-2.2329930441355295
chr3	144744700	144745700	-1.8683578916051613
chr3	144744800	144745800	-1.6913179199296378
chr3	144744900	144745900	-1.5066808430337737
chr3	144745000	144746000	-1.3380638785632821
chr3	144745100	144746100	-1.2435277174984092
chr3	144745200	144746200	-1.4886956501978799
chr3	144745300	144746300	-2.422668638837944
chr3	144745400	144746400	-1.5382868831922227
chr3	144745500	144746500	-0.4004087577747729
chr3	144745600	144746600	0.2648162115419034
chr3	144745700	144746700	-0.30405631308513226
chr3	144745800	144746800	-0.18970000341679352
chr3	144745900	144746900	-0.1863592139173285
chr3	144746000	144747000	-0.744387153913833
chr3	144746100	144747100	-0.5213694842845452
chr3	144746200	144747200	-0.4777533122529878
chr3	144746300	144747300	0.022772650779396792
chr3	144746400	144747400	-0.11559418746075098
chr3	144746500	144747500	-0.4587346126858877
chr3	144746600	144747600	-0.9263080992362928
chr3	144746700	144747700	-1.5148549018613031
chr3	144746800	144747800	-1.7000580702442083
chr3	144746900	144747900	-2.083443390248312
chr3	144747000	144748000	-1.7584988607337395
chr3	144747100	144748100	-2.00607201172714
chr3	144747200	144748200	-1.2253402764632564
chr3	144747300	144748300	-0.6678274093285345
chr3	144747400	144748400	-1.106560475843023
chr3	144747500	144748500	-0.9753741690332778
chr3	144747600	144748600	-0.8273220108745308
chr3	144747700	144748700	0.2281439148752437
chr3	144747800	144748800	-0.4990882249956203
chr3	144747900	144748900	-0.055959846891550494
chr3	144748000	144749000	-0.47579986422725257
chr3	144748100	144749100	-0.3019946702606879
chr3	144748200	144749200	-0.7300488329706976
chr3	144748300	144749300	-1.2902665744141155
chr3	144748400	144749400	-0.7255240851934159
chr3	144748500	144749500	-1.0338374624424478
chr3	144748600	144749600	-1.294163069519206
chr3	144748700	144749700	-1.8312289911377548
chr3	144748800	144749800	-1.2866686301529815
chr3	144748900	144749900	-3.141013104533735
chr3	144749000	144750000	-3.240651560674354
chr3	144749100	144750100	-4.0023693005692165
chr3	144749200	144750200	-4.103293586964681
chr3	144749300	144750300	-3.890984452790308
chr3	144749400	144750400	-4.336483874389879
chr3	144749500	144750500	-4.502450085675506
chr3	144749600	144750600	-4.528860400469727
chr3	144749700	144750700	-4.467663686380899
chr3	144749800	144750800	-5.160182189988031
chr3	144749900	144750900	-6.986443977007824
chr3	144750000	144751000	-8.382001934985123
chr3	144750100	144751100	-9.728531451944313
chr3	144751300	144752300	-9.420979891091658
chr3	144751400	144752400	-8.152115249668729
chr3	144751500	144752500	-7.176663989822223
chr3	144751600	144752600	-6.891777400940257
chr3	144751700	144752700	-5.875964768442116
chr3	144751800	144752800	-4.9554968458885735
chr3	144751900	144752900	-4.714902390590332
chr3	144752000	144753000	-4.726325812514529
chr3	144752100	144753100	-4.7102040335555655
chr3	144752200	144753200	-4.513068943099158
chr3	144752300	144753300	-4.192333268921457
chr3	144752400	144753400	-3.817129294637244
chr3	144752500	144753500	-3.250061985980801
chr3	144752600	144753600	-3.057228349924469
chr3	144752700	144753700	-3.663441264011337
chr3	144752800	144753800	-3.3715125972672086
chr3	144752900	144753900	-2.9732431548713167
chr3	144753000	144754000	-2.8700265610767786
chr3	144753100	144754100	-2.1877518547403056
chr3	144753200	144754200	-1.935358770061932
chr3	144753300	144754300	-2.0079531544861533
chr3	144753400	144754400	-2.4060132888617964
chr3	144753500	144754500	-2.005013002992555
chr3	144753600	144754600	-1.4436615279000031
chr3	144753700	144754700	-0.09181511541480362
chr3	144753800	144754800	-0.23816992339020346
chr3	144753900	144754900	-0.8629074447997195
chr3	144754000	144755000	-0.6178312551536452
chr3	144754100	144755100	-0.5835888732031953
chr3	144754200	144755200	-0.7203879219295508
chr3	144754300	144755300	-1.0578142768463672
chr3	144754400	144755400	-0.8932581301719179
chr3	144754500	144755500	-1.6721577731599149
chr3	144754600	144755600	-1.503320999367266
chr3	144754700	144755700	-1.9941756384700349
chr3	144754800	144755800	-2.2229849338251646
chr3	144754900	144755900	-1.3665425141363792
chr3	144755000	144756000	-1.0256949438506573
chr3	144755100	144756100	-1.947289804488609
chr3	144755200	144756200	-1.9220644220844367
chr3	144755300	144756300	-1.414398678812086
chr3	144755400	144756400	-1.9474247918334884
chr3	144755500	144756500	-2.01140482737013
chr3	144755600	144756600	-2.5669253976549062
chr3	144755700	144756700	-2.6513942147625817
chr3	144755800	144756800	-2.402099771248121
chr3	144755900	144756900	-2.691093351291762
chr3	144756000	144757000	-2.723992780592905
chr3	144756100	144757100	-1.7682394472991092
chr3	144757900	144758900	-9.274023070782489
chr3	144758000	144759000	-7.08321725300103
chr3	144758100	144759100	-6.931152348021104
chr3	144758200	144759200	-5.897054931840359
chr3	144758300	144759300	-6.7075479869055545
chr3	144758400	144759400	-6.3303763366905725
chr3	144758500	144759500	-5.968800526100871
chr3	144758600	144759600	-6.2538757539221965
chr3	144758700	144759700	-5.766979288885166
chr3	144758800	144759800	-5.249175124786271
chr3	144758900	144759900	-4.184465299354715
chr3	144759000	144760000	-3.9823208513298445
chr3	144759100	144760100	-3.7694134441486766
chr3	144759200	144760200	-4.105216775199243
chr3	144759300	144760300	-4.137632396907901
chr3	144759400	144760400	-4.413571674433219
chr3	144759500	144760500	-3.3779487369385497
chr3	144759600	144760600	-2.736788492535541
chr3	144759700	144760700	-2.856183549277663
chr3	144759800	144760800	-2.675418941438579
chr3	144759900	144760900	-2.727059680012004
chr3	144760000	144761000	-3.525262635292398
chr3	144760100	144761100	-2.3477290546930094
chr3	144760200	144761200	-2.5856420683205257
chr3	144760300	144761300	-1.479530036504064
chr3	144760400	144761400	-1.1985959413280405
chr3	144760500	144761500	-1.297381609193999
chr3	144760600	144761600	-1.4680055079565169
chr3	144760700	144761700	-1.301736293001852
chr3	144760800	144761800	-1.3505155200698509
chr3	144760900	144761900	-1.7806136839876432
chr3	144761000	144762000	-1.6056615619845303
chr3	144761100	144762100	-1.927526364157964
chr3	144761200	144762200	-1.2911600985656086
chr3	144761300	144762300	-1.8529130847008688
chr3	144761400	144762400	-1.7364731964102202
chr3	144761500	144762500	-1.8875433979452227
chr3	144761600	144762600	-1.475041569622998
chr3	144761700	144762700	-1.7850361656404687
chr3	144761800	144762800	-1.7212329406673863
chr3	144761900	144762900	-1.7794609920837567
chr3	144762000	144763000	-1.610872728920991
chr3	144762100	144763100	-1.7446525465636713
chr3	144762200	144763200	-1.8456104235784483
chr3	144762300	144763300	-1.6211255803588172
chr3	144762400	144763400	-2.33082900622834
chr3	144762500	144763500	-2.701321965628165
chr3	144762600	144763600	-3.056009975200052
chr3	144762700	144763700	-2.557285527626192
chr3	144762800	144763800	-3.076212867249051
chr3	144762900	144763900	-2.3385294379442163
chr3	144763000	144764000	-1.7453105623119323
chr3	144763100	144764100	-2.078634790338623
chr3	144763200	144764200	-1.7135138066478601
chr3	144763300	144764300	-1.4206462795308696
chr3	144763400	144764400	-1.194746691957219
chr3	144763500	144764500	-0.7844290259174085
chr3	144763600	144764600	-1.0275925921475388
chr3	144763700	144764700	-1.0643127674915411
chr3	144763800	144764800	-1.280062589848469
chr3	144763900	144764900	-1.755890727806339
chr3	144764000	144765000	-1.4869585522402127
chr3	144764100	144765100	-1.0264041067637812
chr3	144764200	144765200	-1.3858442498860593
chr3	144764300	144765300	-1.5871438228948846
chr3	144764400	144765400	-1.4076783801416686
chr3	144764500	144765500	-1.3513020541288925
chr3	144764600	144765600	-1.1315227415704203
chr3	144764700	144765700	-1.136615299505747
chr3	144764800	144765800	-0.8822998905879422
chr3	144764900	144765900	-0.44639665239528536
chr3	144765000	144766000	-0.5973428171799081
chr3	144765100	144766100	-0.5633165501452144
chr3	144765200	144766200	-0.2780635712447018
chr3	144766400	144767400	0.4996211377954851
chr3	144766500	144767500	0.9845300159825312
chr3	144766600	144767600	0.13478390412619748
chr3	144766700	144767700	-1.0076446130708985
chr3	144766800	144767800	-1.0912394969424226
chr3	144766900	144767900	-1.4951176411192997
chr3	144767000	144768000	-1.2587626298012229
chr3	144767100	144768100	-1.6267140880164028
chr3	144767200	144768200	-1.7032784142814432
chr3	144767300	144768300	-2.02638204967902
chr3	144767400	144768400	-1.8410075862334845
chr3	144767500	144768500	-2.283516892356573
chr3	144767600	144768600	-2.1038680779608137
chr3	144767700	144768700	-1.490416481126772
chr3	144767800	144768800	-1.7068208575867616
chr3	144767900	144768900	-1.8036247742786808
chr3	144768000	144769000	-2.204155185075075
chr3	144768100	144769100	-1.6331371758633328
chr3	144768200	144769200	-1.5767210494676491
chr3	144768300	144769300	-1.6236697884718914
chr3	144768400	144769400	-1.8935075218134392
chr3	144768500	144769500	-1.9723071026459933
chr3	144768600	144769600	-2.068339551861464
chr3	144768700	144769700	-1.7954603659190191
chr3	144768800	144769800	-2.055542002493826
chr3	144768900	144769900	-1.995782363714282
chr3	144769000	144770000	-2.110133461720892
chr3	144769100	144770100	-2.3913334849505623
chr3	144769200	144770200	-3.6857218762898833
chr3	144769300	144770300	-2.6369061219433663
chr3	144769400	144770400	-2.7653695041467694
chr3	144769500	144770500	-2.99223155963974
chr3	144769600	144770600	-2.4127697787982965
chr3	144769700	144770700	-1.9721188829569016
chr3	144769800	144770800	-1.3878907344962526
chr3	144769900	144770900	-1.0411786484947352
chr3	144770000	144771000	-0.5858472742032126
chr3	144770100	144771100	-0.7553694255063979
chr3	144770200	144771200	-0.09432314693994576
chr3	144770300	144771300	-0.5558986121470877
chr3	144770400	144771400	-0.4047048484069482
chr3	144770500	144771500	-0.6526742202389876
chr3	144770600	144771600	-0.7951890660735834
chr3	144770700	144771700	-0.9675861233225674
chr3	144770800	144771800	-1.1253716464675712
chr3	144770900	144771900	-1.2197506812426684
chr3	144771000	144772000	-1.957576150055382
chr3	144771100	144772100	-1.5428145847438357
chr3	144771200	144772200	-1.077393493155763
chr3	144771300	144772300	-1.8158979191770601
chr3	144771400	144772400	-1.632217567022459
chr3	144771500	144772500	-0.7684996697747947
chr3	144771600	144772600	-1.0532747357485124
chr3	144771700	144772700	-1.820042226623199
chr3	144771800	144772800	-1.575065082047317
chr3	144771900	144772900	-1.2535590024549923
chr3	144772000	144773000	-0.44819722147504115
chr3	144772100	144773100	-0.9569917661632356
chr3	144772200	144773200	-0.8462434285009698
chr3	144772300	144773300	0.0504966804846489
chr3	144772400	144773400	-0.6887838147852979
chr3	144772500	144773500	-0.8275546822686712
chr3	144772600	144773600	-0.9168924851708228
chr3	144772700	144773700	-0.4435510174798072
chr3	144772800	144773800	-0.7240795726924741
chr3	144772900	144773900	-0.7761080361194932
chr3	144773000	144774000	-1.2440153439643118
chr3	144773100	144774100	-1.0965886426076377
chr3	144773200	144774200	-1.5827383285752803
chr3	144773300	144774300	-2.407168816640916
chr3	144773400	144774400	-1.425115493083843
chr3	144773500	144774500	-1.8075354525063048
chr3	144773600	144774600	-1.5457543536765728
chr3	144773700	144774700	-1.4907701708934755
chr3	144773800	144774800	-1.1507507510862292
chr3	144773900	144774900	-1.4502199686970652
chr3	144774000	144775000	-0.8965322077675015
chr3	144774100	144775100	-0.3177350035893979
chr3	144774200	144775200	0.014145775747143385
chr3	144774300	144775300	0.8447455330523848
chr3	144774400	144775400	0.5728782704668575
chr3	144774500	144775500	1.0388001196189236
chr3	144774600	144775600	1.0480586511047474
chr3	144774700	144775700	0.8834630678886611
chr3	144774800	144775800	0.8455152981654541
chr3	144774900	144775900	0.7503556459834834
chr3	144775000	144776000	0.37872193305203306
chr3	144775100	144776100	-0.2766886641555417
chr3	144775200	144776200	-0.2587058438779887
chr3	144775300	144776300	-0.7639203359451391
chr3	144775400	144776400	-1.1261982708703355
chr3	144775500	144776500	-1.5444288036664884
chr3	144775600	144776600	-2.163839663987071
chr3	144775700	144776700	-1.9388548757020263
chr3	144775800	144776800	-1.8833428300983648
chr3	144775900	144776900	-1.5327639849260064
chr3	144776000	144777000	-1.7968038447877488
chr3	144776100	144777100	-1.7467522926089385
chr3	144776200	144777200	-1.6684826651233444
chr3	144776300	144777300	-1.1271001114057606
chr3	144776400	144777400	-0.8748193064786601
chr3	144776500	144777500	-1.20202263873047
chr3	144776600	144777600	-0.9208531306664296
chr3	144776700	144777700	-1.1531354460555152
chr3	144776800	144777800	-1.3008799228444636
chr3	144776900	144777900	-1.3673841253247223
chr3	144777000	144778000	-0.964905236797636
chr3	144777100	144778100	-0.7279780446028976
chr3	144777200	144778200	-0.5288872650286096
chr3	144777300	144778300	-0.9928361732167819
chr3	144777400	144778400	-1.1816515922073445
chr3	144777500	144778500	-0.540443257213162
chr3	144777600	144778600	-0.08034363269823247
chr3	144777700	144778700	-0.00022398053889153785
chr3	144777800	144778800	-0.06487016522571501
chr3	144777900	144778900	-0.5641066216489761
chr3	144778000	144779000	-0.5141110950462041
chr3	144778100	144779100	-0.5057833882962633
chr3	144778200	144779200	-0.43880568028675576
chr3	144778300	144779300	0.3606309831024775
chr3	144778400	144779400	0.7345877992204289
chr3	144778500	144779500	0.29501656162335443
chr3	144778600	144779600	-0.0435606786357625
chr3	144778700	144779700	0.12669221217362925
chr3	144778800	144779800	0.032041679063397166
chr3	144778900	144779900	0.5970616378748407
chr3	144779000	144780000	-0.6037265807473292
chr3	144779100	144780100	-0.27028198147262866
chr3	144779200	144780200	-0.5866359101864275
chr3	144779300	144780300	-2.035216341513926
chr3	144779400	144780400	-4.28136251563368
chr3	144779500	144780500	-4.160964756470381
chr3	144779600	144780600	-4.480385308702859
chr3	144779700	144780700	-4.599538781610888
chr3	144779800	144780800	-4.258673316469986
chr3	144779900	144780900	-4.085249477467306
chr3	144780000	144781000	-3.2732033772679214
chr3	144780100	144781100	-3.9103476821806478
chr3	144780200	144781200	-4.115841656038975
chr3	144780300	144781300	-3.1050691108715243
chr3	144780400	144781400	-0.9846021582712092
chr3	144780500	144781500	-0.6099417593046018
chr3	144780600	144781600	0.01045380554538836
chr3	144780700	144781700	-0.12553660046087758
chr3	144780800	144781800	-0.8587423594792721
chr3	144780900	144781900	-1.6480912214495578
chr3	144781000	144782000	-1.4308205793131272
chr3	144781100	144782100	-1.4475451740686751
chr3	144781200	144782200	-1.0854457252674523
chr3	144781300	144782300	-1.198172248895681
chr3	144781400	144782400	-0.7891470956524012
chr3	144781500	144782500	-0.8857237987215305
chr3	144781600	144782600	-1.6234006965251064
chr3	144781700	144782700	-1.6306657807369875
chr3	144781800	144782800	-1.5622259033086068
chr3	144781900	144782900	-1.0960912320354128
chr3	144782000	144783000	-0.6287998764151327
chr3	144782100	144783100	-0.5117561935713046
chr3	144782200	144783200	-0.6430676362880187
chr3	144782300	144783300	-0.7202956563751755
chr3	144782400	144783400	-1.534226634112904
chr3	144782500	144783500	-1.7731903264484004
chr3	144782600	144783600	-1.4536144208134265
chr3	144782700	144783700	-1.3152126283465946
chr3	144782800	144783800	-1.5896972383353978
chr3	144782900	144783900	-1.6194186536242694
chr3	144783000	144784000	-2.727515368401016
chr3	144783100	144784100	-2.7327772505994057
chr3	144783200	144784200	-3.1934284144890426
chr3	144783300	144784300	-3.072066745650593
chr3	144783400	144784400	-2.9604194572960854
chr3	144783500	144784500	-3.038162582566791
chr3	144783600	144784600	-2.499647058832988
chr3	144783700	144784700	-2.575079611149379
chr3	144783800	144784800	-2.5128479991090877
chr3	144783900	144784900	-2.0128685524050045
chr3	144784000	144785000	-1.8436493158848575
chr3	144784100	144785100	-1.9218356028163948
chr3	144784200	144785200	-1.056696714720508
chr3	144784300	144785300	-1.841561966721673
chr3	144784400	144785400	-1.6194108708026342
chr3	144784500	144785500	-1.5156730084084546
chr3	144784600	144785600	-2.4997929482254846
chr3	144784700	144785700	-2.330071241696103
chr3	144784800	144785800	-1.6355248210467603
chr3	144784900	144785900	-1.285124937443677
chr3	144785000	144786000	-0.9536092021872239
chr3	144785100	144786100	-0.7369920512863501
chr3	144785200	144786200	-1.08450769132873
chr3	144785300	144786300	-0.13361945932097674
chr3	144785400	144786400	0.6795870489022005
chr3	144788300	144789300	-1.0061325966893622
chr3	144788400	144789400	-1.27193705693694
chr3	144788500	144789500	-0.6214564645678842
chr3	144788600	144789600	-0.9011288643608472
chr3	144788700	144789700	-1.1717531667890158
chr3	144788800	144789800	-1.1691519983937646
chr3	144788900	144789900	-0.5589832458916058
chr3	144790100	144791100	0.3964659292426222
chr3	144790200	144791200	0.7701142258166177
chr3	144790300	144791300	0.9181275610362004
chr3	144790400	144791400	1.5200825823364146
chr3	144790500	144791500	1.8955210456099536
chr3	144790600	144791600	1.8519467102608576
chr3	144790700	144791700	2.3113251211436
chr3	144790800	144791800	2.126850956377818
chr3	144790900	144791900	2.2593243879066573
chr3	144791000	144792000	2.2923585189591784
chr3	144791100	144792100	1.6504938191963459
chr3	144791200	144792200	1.3431677603206795
chr3	144791300	144792300	1.0916429218257977
chr3	144791400	144792400	0.7762617631731156
chr3	144791500	144792500	0.08513892637239512
chr3	144791600	144792600	-0.044617353536257634
chr3	144791700	144792700	-0.6973493162435352
chr3	144791800	144792800	-0.6080033911314972
chr3	144791900	144792900	-0.5079930951442095
chr3	144792000	144793000	-0.0735844739149655
chr3	144792100	144793100	-0.8253892588305245
chr3	144792200	144793200	-1.0948907892723856
chr3	144792300	144793300	-1.205457428229385
chr3	144792400	144793400	-1.2967572129231395
chr3	144792500	144793500	-1.1612674262401983
chr3	144792600	144793600	-1.308833487484171
chr3	144792700	144793700	-1.0301421607928434
chr3	144792800	144793800	-0.9831155035400848
chr3	144792900	144793900	-1.6348470858653694
chr3	144793000	144794000	-2.267751637927983
chr3	144793100	144794100	-1.5286911347948573
chr3	144793200	144794200	-1.5097689208816834
chr3	144793300	144794300	-1.1742920776829633
chr3	144793400	144794400	-0.7588695224428675
chr3	144793500	144794500	-0.2556623096272461
chr3	144793600	144794600	0.11687287472716106
chr3	144793700	144794700	-0.10591465405594744
chr3	144793800	144794800	0.02192222035125653
chr3	144793900	144794900	0.8380258841124855
chr3	144794000	144795000	1.2976868970727617
chr3	144794100	144795100	1.025796228039825
chr3	144794200	144795200	0.4749998320728132
chr3	144794300	144795300	0.3764583679356363
chr3	144794400	144795400	-0.015999070392171976
chr3	144794500	144795500	-0.57846792987341
chr3	144794600	144795600	-0.3678941319233414
chr3	144794700	144795700	-0.19684704915629744
chr3	144794800	144795800	-0.2813790242133489
chr3	144794900	144795900	-0.9133647712429048
chr3	144795000	144796000	-1.3630656238711047
chr3	144795100	144796100	-1.6820194178399823
chr3	144795200	144796200	-1.0541542574748044
chr3	144795300	144796300	-0.43378752901052375
chr3	144795400	144796400	-0.5640666217176711
chr3	144795500	144796500	-0.726586539326689
chr3	144795600	144796600	-1.0039312826728124
chr3	144795700	144796700	-0.9452788646213621
chr3	144795800	144796800	-1.4191855764604018
chr3	144795900	144796900	-1.2728463549513669
chr3	144796000	144797000	-1.191208483833961
chr3	144796100	144797100	-1.5402277271678395
chr3	144796200	144797200	-1.5029129299439166
chr3	144796300	144797300	-2.0126075300762336
chr3	144796400	144797400	-1.6082403972082924
chr3	144796500	144797500	-1.6550599672501538
chr3	144796600	144797600	-1.7502694411515276
chr3	144796700	144797700	-1.4373907415968672
chr3	144796800	144797800	-1.2393202420106215
chr3	144796900	144797900	-0.7975151468799764
chr3	144797000	144798000	-0.07024347225124868
chr3	144797100	144798100	0.8131633219395492
chr3	144797200	144798200	1.0245570369938213
chr3	144797300	144798300	1.0794214543042169
chr3	144797400	144798400	0.8562629408255686
chr3	144797500	144798500	1.1436636669284157
chr3	144797600	144798600	1.2549387319028855
chr3	144797700	144798700	0.6021572316139325
chr3	144797800	144798800	0.8791828892898219
chr3	144799700	144800700	0.8122323817596911
chr3	144799800	144800800	0.9126376820808338
chr3	144799900	144800900	0.7520298708279484
chr3	144800000	144801000	0.14928070364846424
chr3	144800100	144801100	0.10042481602030286
chr3	144800200	144801200	-0.06987973345129635
chr3	144800300	144801300	-0.04423973165008215
chr3	144800400	144801400	-0.42553976777112174
chr3	144800500	144801500	-0.8368676166880145
chr3	144800600	144801600	-0.1177121016974631
chr3	144800700	144801700	-0.4675023628484618
chr3	144800800	144801800	-0.7894742353760477
chr3	144800900	144801900	-0.6704011936192371
chr3	144801000	144802000	-0.6961811186371125
chr3	144801100	144802100	-0.21691852806998133
chr3	144801200	144802200	-0.4235636446657439
chr3	144801300	144802300	-0.2384292376214549
chr3	144801400	144802400	-0.1472826697832711
chr3	144801500	144802500	-0.013165144898681232
chr3	144801600	144802600	-0.7335734866621564
chr3	144801700	144802700	-0.3931991429510886
chr3	144801800	144802800	-0.0650118423705284
chr3	144801900	144802900	-0.4641358424198653
chr3	144802000	144803000	0.009885182002192544
chr3	144802100	144803100	-0.5476350209756421
chr3	144802200	144803200	-0.06234850184129737
chr3	144803200	144804200	-0.4696776516652437
chr3	144803300	144804300	-0.13389453873075055
chr3	144803400	144804400	-0.6327302076856112
chr3	144803500	144804500	-0.06009257540161224
chr3	144803600	144804600	-0.5629441368622622
chr3	144803700	144804700	-0.6544611553971286
chr3	144803900	144804900	-1.212759212866221
chr3	144804000	144805000	-1.9124593270501047
chr3	144804100	144805100	-1.7693409547660015
chr3	144804200	144805200	-1.5838354370825432
chr3	144804300	144805300	-1.9494401520102451
chr3	144804400	144805400	-1.4467008603925402
chr3	144804500	144805500	-1.000147012061574
chr3	144804600	144805600	-0.7231284122391931
chr3	144804700	144805700	-0.9078605637913406
chr3	144804800	144805800	-0.5358510278264715
chr3	144804900	144805900	-0.555416607992431
chr3	144805000	144806000	-0.6258677795804424
chr3	144805100	144806100	-0.5778327690999309
chr3	144805200	144806200	0.019615278450283442
chr3	144805300	144806300	0.4473282598363025
chr3	144805400	144806400	0.5332789673937405
chr3	144805500	144806500	-0.07917207229545697
chr3	144805600	144806600	0.13770392040005652
chr3	144805700	144806700	0.3285900986571194
chr3	144805800	144806800	0.3460855011576658
chr3	144805900	144806900	0.2515039212832739
chr3	144806000	144807000	1.1172450491364445
chr3	144806100	144807100	0.7233453607558252
chr3	144806200	144807200	0.1241531475257525
chr3	144806300	144807300	0.07982252524229902
chr3	144806400	144807400	0.03931840023664563
chr3	144806500	144807500	0.20803277052032887
chr3	144806600	144807600	0.3353232679645751
chr3	144806700	144807700	-0.34045062693064826
chr3	144806800	144807800	-0.5490326513864103
chr3	144806900	144807900	0.003266009981456141
chr3	144807000	144808000	-1.2450297022684234
chr3	144807100	144808100	-0.4568101167541339
chr3	144807200	144808200	-0.594808615491749
chr3	144807300	144808300	-0.4149772596088183
chr3	144807400	144808400	-0.7708911246552991
chr3	144807500	144808500	-0.8322555757230373
chr3	144807600	144808600	-1.049992482759344
chr3	144807700	144808700	-0.4259020306712801
chr3	144807800	144808800	-0.7962985076441645
chr3	144807900	144808900	-1.1128062514081312
chr3	144808000	144809000	-0.1338506141176187
chr3	144808100	144809100	-0.5266540251790933
chr3	144808200	144809200	-0.5218713672150015
chr3	144808300	144809300	-1.0801946530180284
chr3	144808400	144809400	-0.9646249546307684
chr3	144808500	144809500	-1.4720790040882654
chr3	144808600	144809600	-1.579500328201093
chr3	144808700	144809700	-1.3689046225815602
chr3	144808800	144809800	-0.5873508863633108
chr3	144808900	144809900	-0.8604886897758665
chr3	144809000	144810000	-0.8297954195795613
chr3	144809100	144810100	-0.7621123468789446
chr3	144809200	144810200	0.2576358411051642
chr3	144809300	144810300	0.061701604051738565
chr3	144809400	144810400	0.4188082530943109
chr3	144809500	144810500	0.9063183683406444
chr3	144809600	144810600	0.6299031081300314
chr3	144809700	144810700	0.7073301978608341
chr3	144809800	144810800	0.460944062946406
chr3	144809900	144810900	0.7053603023175721
chr3	144810000	144811000	0.2518389200054066
chr3	144810100	144811100	0.08880550708344108
chr3	144810200	144811200	-0.4527597332992677
chr3	144810300	144811300	0.404238506208456
chr3	144810400	144811400	0.3643095851019036
chr3	144810500	144811500	0.3118476524843791
chr3	144810600	144811600	0.5803273711697174
chr3	144810700	144811700	0.2528074837327021
chr3	144810800	144811800	-0.12596959310040942
chr3	144810900	144811900	-0.5063069476650183
chr3	144811000	144812000	-0.7010928384197657
chr3	144811100	144812100	-0.3946483814618088
chr3	144811200	144812200	-0.7548481857535059
chr3	144811300	144812300	-1.08055489408442
chr3	144811400	144812400	-1.3557199481822992
chr3	144811500	144812500	-1.109954270208097
chr3	144811600	144812600	-1.0228428530658495
chr3	144811700	144812700	-0.8242018478368006
chr3	144811800	144812800	-0.6054718818519352
chr3	144811900	144812900	-0.3200033969720036
chr3	144812000	144813000	-0.1398450452061007
chr3	144812100	144813100	-0.5056338674490506
chr3	144812200	144813200	-0.35626657130827205
chr3	144812300	144813300	-0.6406307863538123
chr3	144812400	144813400	-1.1367167780204608
chr3	144812500	144813500	-1.6358563652708409
chr3	144812600	144813600	-1.3407270026546747
chr3	144812700	144813700	-1.7818569927281291
chr3	144812800	144813800	-1.3061536112131458
chr3	144812900	144813900	-1.2282385917735998
chr3	144813000	144814000	-1.5144582082349713
chr3	144813100	144814100	-1.2215768556084317
chr3	144813200	144814200	-1.421204620067032
chr3	144813300	144814300	-1.1060783228027529
chr3	144813400	144814400	-0.3661855457134501
chr3	144813500	144814500	-0.1792959264531386
chr3	144813600	144814600	-0.4431753718355162
chr3	144813700	144814700	-0.1803757251917117
chr3	144813800	144814800	-0.614215035784528
chr3	144813900	144814900	-0.4850307669915023
chr3	144814000	144815000	0.0654536360035781
chr3	144814100	144815100	-0.0650243336029684
chr3	144814200	144815200	0.28752885378063314
chr3	144814300	144815300	-0.3812031204944028
chr3	144814400	144815400	-0.8261431349522294
chr3	144814500	144815500	-1.1114723814062801
chr3	144814600	144815600	-0.5579771828477534
chr3	144814700	144815700	-0.3017771864396954
chr3	144814800	144815800	-0.2654571196726138
chr3	144814900	144815900	-0.10898883011071824
chr3	144815000	144816000	-0.7151529254839266
chr3	144815100	144816100	-0.9595914266578583
chr3	144815200	144816200	-0.7112250344246421
chr3	144815300	144816300	-0.08984570979331905
chr3	144815400	144816400	0.08330516772664502
chr3	144815500	144816500	0.2474656899567758
chr3	144815600	144816600	-0.3482299260218093
chr3	144815700	144816700	-0.6353554617044435
chr3	144815800	144816800	-1.320562744506348
chr3	144815900	144816900	-1.1171992955868773
chr3	144816000	144817000	-0.46875684373265947
chr3	144816100	144817100	0.2520183062533031
chr3	144816200	144817200	0.06278161311172822
chr3	144816300	144817300	-0.19582082904430964
chr3	144816400	144817400	-0.2561145524233353
chr3	144816500	144817500	-0.4967846520933049
chr3	144816600	144817600	-0.4835101495936313
chr3	144816700	144817700	-0.4467396221518244
chr3	144816800	144817800	0.11363672613707053
chr3	144816900	144817900	-0.2428624920847449
chr3	144817000	144818000	-0.24265841008480324
chr3	144817100	144818100	-0.5348968560943255
chr3	144817200	144818200	-1.1675367968077692
chr3	144817300	144818300	-1.115062719020738
chr3	144817400	144818400	-1.2171635451312977
chr3	144817500	144818500	-0.6425025684335067
chr3	144817600	144818600	-0.1918238423317769
chr3	144817700	144818700	-0.43221885960279977
chr3	144817800	144818800	-0.5169080997333902
chr3	144817900	144818900	-1.2473229718348795
chr3	144818000	144819000	-1.7416049005425558
chr3	144818100	144819100	-2.1142881570144985
chr3	144818200	144819200	-1.3200174564033178
chr3	144818300	144819300	-1.4601716006732306
chr3	144818400	144819400	-1.426313160465308
chr3	144818500	144819500	-2.1978956291215432
chr3	144818600	144819600	-2.501595482075603
chr3	144818700	144819700	-2.1677675738912683
chr3	144818800	144819800	-2.003035973523375
chr3	144818900	144819900	-1.303961141170303
chr3	144819700	144820700	0.008964830717469136
chr3	144819800	144820800	0.056492157759272486
chr3	144819900	144820900	0.04305603223579306
chr3	144820000	144821000	-0.30510980768131163
chr3	144820100	144821100	-0.206252698933094
chr3	144820200	144821200	-0.616006613927717
chr3	144820300	144821300	-0.29462495675142164
chr3	144820400	144821400	-0.5636427979071414
chr3	144820500	144821500	-0.5719255712563559
chr3	144820600	144821600	-0.4948228289137067
chr3	144820700	144821700	-0.2404381818315764
chr3	144820800	144821800	-0.8853618793510706
chr3	144820900	144821900	-1.0328498462880082
chr3	144821000	144822000	-0.7773808583530762
chr3	144821100	144822100	-0.7216939524910123
chr3	144821200	144822200	-0.9826085250805136
chr3	144821300	144822300	-1.1067532101011934
chr3	144821400	144822400	-0.4588744739582944
chr3	144821500	144822500	-1.022795236632526
chr3	144821600	144822600	-1.5916644264206419
chr3	144821700	144822700	-1.9832639564456915
chr3	144821800	144822800	-1.125010391358971
chr3	144821900	144822900	-1.4367254530933236
chr3	144822000	144823000	-2.3203908763802112
chr3	144822100	144823100	-1.9749244155595749
chr3	144822200	144823200	-1.8816922153139213
chr3	144822300	144823300	-1.8365216549720265
chr3	144822400	144823400	-2.5238440522555297
chr3	144822500	144823500	-2.614372206449953
chr3	144822600	144823600	-1.8652555354569391
chr3	144822700	144823700	-1.981462179544664
chr3	144822800	144823800	-2.003272943393194
chr3	144822900	144823900	-1.3136420613585258
chr3	144823000	144824000	-0.6410633423396798
chr3	144823100	144824100	-1.4633661777284084
chr3	144823200	144824200	-0.8473844916273494
chr3	144823300	144824300	-0.6026474097552973
chr3	144823400	144824400	-0.3795950126952368
chr3	144823500	144824500	0.1383141360537097
chr3	144823600	144824600	-0.44173888931051575
chr3	144823700	144824700	0.07064609274623594
chr3	144823800	144824800	0.1356515446234354
chr3	144823900	144824900	-0.6718540122491269
chr3	144824000	144825000	-0.9873846613003009
chr3	144824100	144825100	-0.12718643007069622
chr3	144824200	144825200	0.2453021103971863
chr3	144824800	144825800	-0.8476360225091305
chr3	144825000	144826000	0.3952721260181996
chr3	144825100	144826100	0.4532979367419075
chr3	144825200	144826200	-0.05166248744740218
chr3	144825300	144826300	0.2889619810850118
chr3	144825400	144826400	0.7735514018666729
chr3	144825500	144826500	0.7049998151013659
chr3	144825600	144826600	0.9002831859912729
chr3	144825700	144826700	0.9384954013528748
chr3	144825800	144826800	0.4495911095629001
chr3	144825900	144826900	0.0694947719981972
chr3	144826000	144827000	-0.5124282338965641
chr3	144826100	144827100	-1.2239027044014232
chr3	144826200	144827200	-0.8859298044613545
chr3	144826300	144827300	-1.3898598091124756
chr3	144826400	144827400	-1.5936944783895126
chr3	144826500	144827500	-1.6649528573687629
chr3	144826600	144827600	-2.130312135983297
chr3	144826700	144827700	-1.7969747416593025
chr3	144826800	144827800	-1.202466052587886
chr3	144826900	144827900	-0.7747199851347598
chr3	144827000	144828000	-0.3490224214757275
chr3	144827100	144828100	-0.3325364589953603
chr3	144827200	144828200	-0.8882879489332597
chr3	144827300	144828300	-0.8298502377138632
chr3	144827400	144828400	-1.083536305957223
chr3	144827500	144828500	-1.3852498189855047
chr3	144827600	144828600	-1.0482963333958313
chr3	144827700	144828700	-1.465530716584667
chr3	144827800	144828800	-2.031168688114462
chr3	144827900	144828900	-1.9371228923011896
chr3	144828000	144829000	-2.319885897928137
chr3	144828100	144829100	-1.5177714530273847
chr3	144828200	144829200	-1.6621325558163955
chr3	144828300	144829300	-1.8963013742957693
chr3	144828400	144829400	-1.794148685583557
chr3	144828500	144829500	-1.3364537583705696
chr3	144828600	144829600	-1.9392132671157944
chr3	144828700	144829700	-2.028185274543266
chr3	144828800	144829800	-1.5596715205017604
chr3	144828900	144829900	-1.7229918198645366
chr3	144829000	144830000	-1.1894554417503826
chr3	144829100	144830100	-1.0595055516748355
chr3	144829200	144830200	-0.5392019287295259
chr3	144829300	144830300	-0.6317231819514452
chr3	144829400	144830400	-1.113894616643161
chr3	144829500	144830500	-0.6109798622099943
chr3	144829600	144830600	0.16787384929607174
chr3	144829700	144830700	-0.367888699807837
chr3	144829800	144830800	-0.29125041831498505
chr3	144829900	144830900	-0.5817439675986242
chr3	144830000	144831000	-0.951099535067201
chr3	144830100	144831100	-1.23982215640169
chr3	144830200	144831200	-1.5512540189592878
chr3	144830300	144831300	-1.5995985237211805
chr3	144830400	144831400	-0.6571113696579185
chr3	144830500	144831500	-1.245996231878809
chr3	144830600	144831600	-1.2432155397321936
chr3	144830700	144831700	-0.14586489009948794
chr3	144830800	144831800	-0.1673625539421248
chr3	144830900	144831900	0.3375442088660002
chr3	144831000	144832000	0.40850219427814166
chr3	144831100	144832100	0.3215528660105668
chr3	144831200	144832200	1.1014270693506123
chr3	144831300	144832300	1.291951382226729
chr3	144831400	144832400	1.1219049916242003
chr3	144831500	144832500	0.8618371728059716
chr3	144831600	144832600	0.8679296380398157
chr3	144831700	144832700	-0.10443975206739946
chr3	144831800	144832800	-0.16384106437745588
chr3	144831900	144832900	-0.4230324573288585
chr3	144832000	144833000	-0.5707029476546547
chr3	144832100	144833100	-0.8091290421096897
chr3	144832200	144833200	-1.2511084647176272
chr3	144832300	144833300	-0.9074513540553178
chr3	144832400	144833400	-1.251585730101587
chr3	144832500	144833500	-1.3306086984406589
chr3	144832600	144833600	-1.5264260096373672
chr3	144832700	144833700	-0.8743078854925722
chr3	144832800	144833800	-0.7907433664491645
chr3	144832900	144833900	-0.7349927325490968
chr3	144833000	144834000	-0.21848880728722989
chr3	144833100	144834100	0.20154583968417625
chr3	144833200	144834200	0.031856249604969016
chr3	144833300	144834300	-0.10403771115501408
chr3	144833400	144834400	0.0708178748376637
chr3	144833500	144834500	0.4216983987409775
chr3	144833600	144834600	0.4618909883711671
chr3	144833700	144834700	0.19629189463446892
chr3	144833800	144834800	-0.3783441452867944
chr3	144833900	144834900	0.008773216900161905
chr3	144834000	144835000	-0.6122549755567572
chr3	144834100	144835100	-0.26387868771572914
chr3	144834200	144835200	-0.7204747286229835
chr3	144834300	144835300	-0.9658044258345916
chr3	144834400	144835400	-1.1191434057088945
chr3	144834500	144835500	-1.0828314596867328
chr3	144834600	144835600	-0.8693000487777602
chr3	144834700	144835700	-0.3329317264145589
chr3	144834800	144835800	-0.059569184748957
chr3	144834900	144835900	-0.43806947009757696
chr3	144835000	144836000	-0.3536596340068133
chr3	144835100	144836100	-0.9906128114721252
chr3	144835200	144836200	-0.6631097294351138
chr3	144835300	144836300	-0.7192980082041299
chr3	144835400	144836400	-1.0552592228163231
chr3	144835500	144836500	-1.1681492500561996
chr3	144835600	144836600	-1.5976586230015573
chr3	144835700	144836700	-1.5890973784315408
chr3	144835800	144836800	-0.9597252279746824
chr3	144835900	144836900	-1.0394642773496603
chr3	144836000	144837000	-1.5412213910099313
chr3	144836100	144837100	-1.6437028147028196
chr3	144836200	144837200	-1.4594297601213508
chr3	144836300	144837300	-1.3724228606046536
chr3	144836400	144837400	-1.3850475985549895
chr3	144836500	144837500	-1.4820921964193654
chr3	144836600	144837600	-1.2984369080258469
chr3	144836700	144837700	-1.3649228016317394
chr3	144836800	144837800	-1.2174264712857803
chr3	144837900	144838900	-1.2319565644410722
chr3	144838000	144839000	-1.3826322209681463
chr3	144838100	144839100	-1.2151549607717844
chr3	144838200	144839200	-0.8692349832833183
chr3	144838300	144839300	-0.7921215061759291
chr3	144838400	144839400	-1.038968283311476
chr3	144838500	144839500	-0.923219929253598
chr3	144838600	144839600	-0.9389527329685052
chr3	144838700	144839700	-0.5474001285311992
chr3	144838800	144839800	-0.4460194347428536
chr3	144838900	144839900	-1.0854623293012873
chr3	144839000	144840000	-1.4824888301942318
chr3	144839100	144840100	-0.9841778150689484
chr3	144839200	144840200	-0.8557145780204468
chr3	144839300	144840300	-1.0009985261316674
chr3	144839400	144840400	-0.9878446898146944
chr3	144839500	144840500	-0.7898375267181671
chr3	144839600	144840600	-0.6811211624188988
chr3	144839700	144840700	-1.3057643501255136
chr3	144839800	144840800	-1.033346024408004
chr3	144839900	144840900	-0.7383569346386938
chr3	144840000	144841000	-0.3695983232442965
chr3	144840100	144841100	-0.7316709993501066
chr3	144840200	144841200	-0.3505889676064387
chr3	144840300	144841300	-0.3927478060999833
chr3	144840400	144841400	-0.8627130361463914
chr3	144840500	144841500	-1.2034363852333976
chr3	144840600	144841600	-0.9374130263953676
chr3	144840700	144841700	-0.6415567144275609
chr3	144840800	144841800	-0.848922805734188
chr3	144840900	144841900	-0.4999455876007984
chr3	144841000	144842000	-0.6210532586375418
chr3	144841100	144842100	-0.4860146145682879
chr3	144841200	144842200	-1.27289421658375
chr3	144841300	144842300	-1.5460010503733956
chr3	144841400	144842400	-0.555151809385309
chr3	144841500	144842500	-0.2753690023992244
chr3	144841600	144842600	-0.5212679112406151
chr3	144841700	144842700	-1.4762441179379306
chr3	144841800	144842800	-1.5921888525006302
chr3	144841900	144842900	-1.6230365889586948
chr3	144842000	144843000	-1.5516519980727994
chr3	144842100	144843100	-1.1687379525151709
chr3	144842200	144843200	-0.9322690683010476
chr3	144842300	144843300	-0.1022219926039156
chr3	144842400	144843400	-0.6957055754684713
chr3	144842500	144843500	-0.8655661731014114
chr3	144842600	144843600	-0.6929076750650868
chr3	144842700	144843700	0.2341128504438524
chr3	144842800	144843800	0.28901498028409484
chr3	144842900	144843900	-0.4450130076575608
chr3	144843000	144844000	0.01818981878542343
chr3	144843100	144844100	-0.1610291396504177
chr3	144843200	144844200	0.44646422488982496
chr3	144843300	144844300	-0.33588272233753064
chr3	144843400	144844400	0.28929275149480305
chr3	144843500	144844500	0.307646730550262
chr3	144843600	144844600	0.01457756145778226
chr3	144843700	144844700	-0.020385539774762332
chr3	144843800	144844800	-0.6562912694301264
chr3	144843900	144844900	0.0026594566396772198
chr3	144844000	144845000	-0.8604372295489185
chr3	144844100	144845100	-0.033128288946030884
chr3	144844200	144845200	-0.046067952800742384
chr3	144844300	144845300	0.4684140867137134
chr3	144844400	144845400	0.5622771782096125
chr3	144844500	144845500	0.4087316402791931
chr3	144844600	144845600	0.626776458954293
chr3	144844700	144845700	0.043313854611126884
chr3	144844800	144845800	0.4655895110372104
chr3	144844900	144845900	-0.165875290393739
chr3	144845000	144846000	0.08868565075987457
chr3	144845100	144846100	-0.1890323613727196
chr3	144845200	144846200	-0.5391348525621404
chr3	144845300	144846300	-0.8187049567621899
chr3	144845400	144846400	-1.4992153596650444
chr3	144845500	144846500	-0.861340475888804
chr3	144845600	144846600	-0.9407332578763312
chr3	144845700	144846700	-1.0162250547806722
chr3	144845800	144846800	-1.063673896600941
chr3	144845900	144846900	-0.4068579712145224
chr3	144846000	144847000	-0.44637696475673744
chr3	144846100	144847100	-1.5581518203108822
chr3	144846200	144847200	-1.6309873411942732
chr3	144846300	144847300	-1.8502933950683595
chr3	144846400	144847400	-1.908123934958532
chr3	144846500	144847500	-2.5806454822215
chr3	144846600	144847600	-3.3969893434429985
chr3	144846700	144847700	-3.3722690935816293
chr3	144846800	144847800	-3.4366261653776182
chr3	144846900	144847900	-4.012972638080674
chr3	144847000	144848000	-3.8176463407035426
chr3	144847100	144848100	-3.0318106241240685
chr3	144847200	144848200	-2.33686600970702
chr3	144847300	144848300	-1.906733142167684
chr3	144847400	144848400	-1.5776461231033834
chr3	144847500	144848500	-1.774006974774727
chr3	144847600	144848600	-1.6901641122556912
chr3	144847700	144848700	-1.1759009628310402
chr3	144847800	144848800	-0.9155782723643628
chr3	144847900	144848900	-0.6064962424288929
chr3	144848000	144849000	-0.7882839867389625
chr3	144848100	144849100	-0.8050594725437781
chr3	144848200	144849200	-0.7858519566723174
chr3	144848300	144849300	-0.4639433772805844
chr3	144848400	144849400	-0.2169381730424869
chr3	144848500	144849500	0.11849958193346445
chr3	144848600	144849600	0.248648979961326
chr3	144848700	144849700	0.6200019625041088
chr3	144848800	144849800	0.7574663639275468
chr3	144848900	144849900	0.8113465040307107
chr3	144849000	144850000	0.7884739143123772
chr3	144849100	144850100	0.7621852770306252
chr3	144849200	144850200	0.4012481038500331
chr3	144849300	144850300	0.1239806908510734
chr3	144849400	144850400	-0.2106431827761328
chr3	144849500	144850500	-0.2478170329746293
chr3	144849600	144850600	0.5398623893694805
chr3	144849700	144850700	0.052939568549765316
chr3	144850800	144851800	0.2751826427292749
chr3	144850900	144851900	0.20205024535434807
chr3	144851000	144852000	-0.25368464563439597
chr3	144851100	144852100	0.1516866813853979
chr3	144851200	144852200	0.34103823130419464
chr3	144851300	144852300	0.1620318343806147
chr3	144851400	144852400	-0.5257180492503878
chr3	144851500	144852500	-0.2235846658620165
chr3	144851600	144852600	-0.5041397448410226
chr3	144851700	144852700	-0.3832573584463671
chr3	144851800	144852800	-0.6010753369475592
chr3	144851900	144852900	-0.9794915853080136
chr3	144852000	144853000	-0.5310859666005544
chr3	144852100	144853100	-1.190025264685905
chr3	144852200	144853200	-0.8218234961514899
chr3	144852300	144853300	-0.7805328255468356
chr3	144852400	144853400	-0.7399226331396861
chr3	144852500	144853500	-0.7563654605094765
chr3	144852600	144853600	-0.9137138458652396
chr3	144852700	144853700	-1.16216641329105
chr3	144852800	144853800	-1.4597171317326465
chr3	144852900	144853900	-1.5679590329886512
chr3	144853000	144854000	-1.7832718819785793
chr3	144853100	144854100	-1.4191680127190411
chr3	144853200	144854200	-1.7839200717081405
chr3	144853300	144854300	-1.5220163235534312
chr3	144853400	144854400	-0.9256311360394864
chr3	144853500	144854500	-1.342042051022988
chr3	144853600	144854600	-1.329592173569741
chr3	144853700	144854700	-0.9725673452294804
chr3	144853800	144854800	-0.7384961761326512
chr3	144853900	144854900	-0.7290608417863327
chr3	144854000	144855000	-0.3390792522859145
chr3	144854100	144855100	-0.29974571637534725
chr3	144854200	144855200	0.09896712660569924
chr3	144854300	144855300	-0.32733635773824354
chr3	144854400	144855400	-1.0654925004657176
chr3	144854500	144855500	-0.4509676695240023
chr3	144854600	144855600	-0.4113004681794106
chr3	144854700	144855700	-0.8182599363882529
chr3	144854800	144855800	-1.0784929281785702
chr3	144854900	144855900	-1.4418629947683892
chr3	144855000	144856000	-2.466959892204658
chr3	144855100	144856100	-2.2013123226561757
chr3	144855200	144856200	-2.157788423946409
chr3	144855300	144856300	-2.376449803027124
chr3	144855400	144856400	-2.2814586932008907
chr3	144855500	144856500	-3.0591358262901607
chr3	144855600	144856600	-3.7835822701638033
chr3	144855700	144856700	-2.82498681892223
chr3	144855800	144856800	-2.234870277710518
chr3	144855900	144856900	-1.6856891330566537
chr3	144856000	144857000	-1.1067905708522974
chr3	144856100	144857100	-0.8591743285425968
chr3	144856200	144857200	-1.2487006386863997
chr3	144856300	144857300	-0.8518779883570581
chr3	144856400	144857400	-0.5735726498609056
chr3	144856500	144857500	-0.16137132468915086
chr3	144856600	144857600	0.3025474722606501
chr3	144856700	144857700	-0.3446147912987612
chr3	144856800	144857800	-0.5684179784154864
chr3	144856900	144857900	-0.5623320894588734
chr3	144858000	144859000	-0.024500192808522406
chr3	144858100	144859100	0.8974259124719627
chr3	144858200	144859200	0.8666701497785241
chr3	144858300	144859300	0.5140226742213913
chr3	144858400	144859400	0.4300511289591663
chr3	144858500	144859500	-0.18576330622126566
chr3	144858600	144859600	0.04555149689506786
chr3	144858700	144859700	0.5124065386331335
chr3	144858800	144859800	0.26525506855619835
chr3	144858900	144859900	0.4439739640205291
chr3	144859000	144860000	0.1000891385868146
chr3	144859100	144860100	-0.003331820623051179
chr3	144859200	144860200	0.1567524835966956
chr3	144859300	144860300	0.207973530120148
chr3	144859400	144860400	0.13764397432104153
chr3	144859500	144860500	-0.6276880693726409
chr3	144859600	144860600	-1.3158121558852078
chr3	144859700	144860700	-1.8803625095192968
chr3	144859800	144860800	-1.986032118876104
chr3	144859900	144860900	-1.7539756414803018
chr3	144860000	144861000	-1.4162968422445845
chr3	144860800	144861800	-0.3017883662778626
chr3	144860900	144861900	-0.11532539342109302
chr3	144861000	144862000	-0.21178070238156235
chr3	144861100	144862100	-0.9350066540769308
chr3	144861200	144862200	-0.636177347380288
chr3	144861300	144862300	-0.06337683897969727
chr3	144861400	144862400	0.6650596129564145
chr3	144861500	144862500	0.5687985277272904
chr3	144861600	144862600	0.956960702912644
chr3	144861700	144862700	1.1127786289812762
chr3	144861800	144862800	0.5761455293508188
chr3	144861900	144862900	-0.18263077649835413
chr3	144862000	144863000	-0.5648285856333264
chr3	144862100	144863100	-0.4538029735177094
chr3	144862200	144863200	-0.7571975333830875
chr3	144862300	144863300	-0.9534059983506712
chr3	144862400	144863400	-1.7401194477651334
chr3	144862500	144863500	-1.8748512686923269
chr3	144862600	144863600	-2.0864687246506786
chr3	144862700	144863700	-2.200515670008889
chr3	144862800	144863800	-2.0816826640553403
chr3	144863900	144864900	-1.2633659075836603
chr3	144864000	144865000	-1.2173348740011731
chr3	144864100	144865100	-1.3100530842920883
chr3	144864200	144865200	-1.6717241639273968
chr3	144864300	144865300	-2.596048299141656
chr3	144864400	144865400	-3.268143926314705
chr3	144864500	144865500	-2.9824652668801463
chr3	144864600	144865600	-2.7029784566920423
chr3	144864700	144865700	-2.2914946665101956
chr3	144864800	144865800	-1.782901905727061
chr3	144864900	144865900	-0.8746611757760963
chr3	144865000	144866000	-1.1902873158691973
chr3	144865100	144866100	-2.1741545026118883
chr3	144865200	144866200	-2.329906147480997
chr3	144865300	144866300	-2.055966806586895
chr3	144865400	144866400	-1.3697602523389645
chr3	144865500	144866500	-0.6705009908163317
chr3	144865600	144866600	-1.6042548503301641
chr3	144865700	144866700	-1.9335075518097868
chr3	144865800	144866800	-2.8293694554671087
chr3	144865900	144866900	-2.259036231825277
chr3	144866000	144867000	-2.3002968261998813
chr3	144866100	144867100	-1.8521218197314624
chr3	144866200	144867200	-1.4754009642717845
chr3	144866300	144867300	-1.0682248428931551
chr3	144866400	144867400	-0.9488393173921218
chr3	144866500	144867500	-1.2680867170974726
chr3	144866600	144867600	-0.9393776384748076
chr3	144866700	144867700	-0.6758182850531959
chr3	144866800	144867800	-0.3464964782111025
chr3	144866900	144867900	-0.7036875650850649
chr3	144867000	144868000	0.1307108046473806
chr3	144867100	144868100	-0.2482919557971953
chr3	144867200	144868200	0.2151673886255514
chr3	144867300	144868300	-0.2317529528745881
chr3	144867400	144868400	-0.7572544697994653
chr3	144867500	144868500	-1.280835603973168
chr3	144867600	144868600	-1.4013065598524723
chr3	144867700	144868700	-1.255411324078117
chr3	144867800	144868800	-0.7847110088050628
chr3	144867900	144868900	-1.3985762274203175
chr3	144868000	144869000	-1.6659870217250143
chr3	144868100	144869100	-1.1498420564923637
chr3	144868200	144869200	-1.5523795628150443
chr3	144868300	144869300	-1.5456653282944504
chr3	144868400	144869400	-1.571048587814828
chr3	144868500	144869500	-1.515750030167614
chr3	144868600	144869600	-0.6925487731051693
chr3	144868700	144869700	-1.2564876277464596
chr3	144868800	144869800	-1.9468897798897509
chr3	144868900	144869900	-1.804217728831652
chr3	144869000	144870000	-1.6456445390078696
chr3	144869100	144870100	-1.5027386800120388
chr3	144869200	144870200	-1.9522545323838865
chr3	144869300	144870300	-2.2809083658803324
chr3	144869400	144870400	-1.6320651638367925
chr3	144869500	144870500	-1.1851664912423685
chr3	144869600	144870600	-1.6377807879213533
chr3	144869700	144870700	-1.623714994115637
chr3	144869800	144870800	-1.6687523699302604
chr3	144869900	144870900	-1.4918791010745418
chr3	144870000	144871000	-2.064620987791262
chr3	144870100	144871100	-2.034188592580722
chr3	144870200	144871200	-1.6891103097533564
chr3	144870300	144871300	-1.2407693799626252
chr3	144870400	144871400	-1.772701272665267
chr3	144870500	144871500	-1.8874377009814605
chr3	144870600	144871600	-2.3218047534499067
chr3	144870700	144871700	-1.514878830233807
chr3	144870800	144871800	-1.5115353465178225
chr3	144870900	144871900	-1.5035918675613484
chr3	144871000	144872000	-1.5926807195851207
chr3	144871100	144872100	-1.9118418985282428
chr3	144871200	144872200	-1.5310594660434105
chr3	144871300	144872300	-1.6641501991373218
chr3	144871400	144872400	-1.3507059741831788
chr3	144871500	144872500	-1.0395974520398492
chr3	144871600	144872600	-0.9475714509278408
chr3	144871700	144872700	-0.9882765432712748
chr3	144871800	144872800	-0.29205089794842004
chr3	144871900	144872900	-0.1177335146894032
chr3	144872000	144873000	0.40677047209435
chr3	144872100	144873100	0.0673688559554611
chr3	144872200	144873200	-0.3916500851921282
chr3	144872300	144873300	0.20636543291773127
chr3	144872400	144873400	0.1670564422302908
chr3	144872500	144873500	-0.003241490399215133
chr3	144872600	144873600	0.2815209977617483
chr3	144872700	144873700	0.12784892835032316
chr3	144872800	144873800	0.4083180332168035
chr3	144872900	144873900	0.21436508139411706
chr3	144873000	144874000	0.2333978648037909
chr3	144873100	144874100	0.9014122691102112
chr3	144873200	144874200	1.1129174462661025
chr3	144873300	144874300	0.7186717426571883
chr3	144873400	144874400	0.8594821783813869
chr3	144873500	144874500	0.3874854149291593
chr3	144873600	144874600	0.6780495913323953
chr3	144873700	144874700	0.5944977114259697
chr3	144873800	144874800	-0.39130400127419057
chr3	144873900	144874900	-0.6163079380304067
chr3	144874000	144875000	-1.0797989883435866
chr3	144874100	144875100	-0.9873871614635624
chr3	144874200	144875200	-1.2329020656620882
chr3	144874300	144875300	-1.9240686288687887
chr3	144874400	144875400	-1.9064863954396352
chr3	144874500	144875500	-1.9726126886736344
chr3	144874600	144875600	-2.029647473813363
chr3	144874700	144875700	-1.50649827062519
chr3	144874800	144875800	-0.8093439301314804
chr3	144874900	144875900	-1.0557347819919711
chr3	144875000	144876000	-0.6029396601788944
chr3	144875100	144876100	-0.7222269267783026
chr3	144875200	144876200	-0.5169670850324184
chr3	144875300	144876300	-0.04327811333706092
chr3	144875400	144876400	-0.34845878855689444
chr3	144875500	144876500	0.10782305803412252
chr3	144875600	144876600	0.08584745898098088
chr3	144875700	144876700	-0.7321470535587702
chr3	144875800	144876800	-0.9362874564227648
chr3	144875900	144876900	-0.5646716352578428
chr3	144876000	144877000	-1.2196385404036016
chr3	144876100	144877100	-1.2259543535992246
chr3	144876200	144877200	-1.2642176596434722
chr3	144876300	144877300	-0.7809601432874052
chr3	144876400	144877400	-0.3720560635670158
chr3	144876500	144877500	-1.3958853533480702
chr3	144876600	144877600	-1.6479883731949272
chr3	144876700	144877700	-1.2950264499185296
chr3	144876800	144877800	-0.8736021791484652
chr3	144876900	144877900	-0.6322436995094524
chr3	144877000	144878000	-0.1015122977561863
chr3	144877100	144878100	-0.6126385409628246
chr3	144877200	144878200	-0.9916584813121097
chr3	144877300	144878300	-1.4281718573593836
chr3	144877400	144878400	-2.014564043860515
chr3	144877500	144878500	-0.7200645893395021
chr3	144877600	144878600	-0.9166932217970946
chr3	144877700	144878700	-1.3085433636206625
chr3	144877800	144878800	-1.5647056441559508
chr3	144877900	144878900	-1.5466507947043993
chr3	144878000	144879000	-0.667363270407847
chr3	144878100	144879100	-0.6051819582668727
chr3	144878200	144879200	-0.3150538257782312
chr3	144878300	144879300	0.20317096175579832
chr3	144878400	144879400	-0.17684600899601605
chr3	144878500	144879500	-0.10902515508740884
chr3	144878600	144879600	0.39017701248823705
chr3	144878700	144879700	0.8304761441543336
chr3	144878800	144879800	0.5163901683874765
chr3	144878900	144879900	0.34373241092751505
chr3	144879000	144880000	-0.3964597538442506
chr3	144879100	144880100	0.7734930328862197
chr3	144879200	144880200	0.42857971981622855
chr3	144879300	144880300	-0.003353430217076697
chr3	144879400	144880400	1.0272329177050847
chr3	144879500	144880500	0.5769504688589785
chr3	144879600	144880600	-0.18479217930466446
chr3	144879700	144880700	-0.8931631254044843
chr3	144879800	144880800	-0.4987296696624797
chr3	144879900	144880900	-0.3152428758513396
chr3	144880000	144881000	-0.2809423815291315
chr3	144880100	144881100	-1.0996063328309509
chr3	144880200	144881200	-0.19295882851944213
chr3	144880300	144881300	-0.37722040809515817
chr3	144880400	144881400	-0.5793225675437879
chr3	144880500	144881500	-0.759603362236442
chr3	144880600	144881600	-0.6142222508764914
chr3	144880700	144881700	0.34710645027292153
chr3	144880800	144881800	0.15725766511104314
chr3	144880900	144881900	-0.13855318563834035
chr3	144881000	144882000	-0.026718591889723177
chr3	144881100	144882100	0.295320240050378
chr3	144881200	144882200	-0.018120024295476017
chr3	144881300	144882300	0.2281393817022831
chr3	144881400	144882400	0.08553098584557353
chr3	144881500	144882500	-0.3696910842863703
chr3	144881600	144882600	0.14691440338131878
chr3	144881700	144882700	-0.1621136715953957
chr3	144881800	144882800	-0.4784606497217282
chr3	144881900	144882900	-0.32982602639697456
chr3	144882000	144883000	-0.4657519042274674
chr3	144882100	144883100	-0.3775810451768368
chr3	144882200	144883200	-0.3997354222731557
chr3	144882300	144883300	-0.7342573278054253
chr3	144882400	144883400	-0.3985299913914923
chr3	144882500	144883500	-0.10523846800038993
chr3	144882600	144883600	-0.37211397504208704
chr3	144882700	144883700	-0.6219309573353816
chr3	144882800	144883800	-0.13109840101600265
chr3	144882900	144883900	-0.6755250666730087
chr3	144883000	144884000	-0.7477197670570452
chr3	144883100	144884100	-1.0829859114593443
chr3	144883200	144884200	-0.8114804882801473
chr3	144883300	144884300	-1.0256059130719988
chr3	144883400	144884400	-1.3544012962183272
chr3	144883500	144884500	-0.6387698960238474
chr3	144883600	144884600	-0.42317484707300224
chr3	144883700	144884700	-0.32242725659875865
chr3	144883800	144884800	-0.7245667342281912
chr3	144883900	144884900	-0.39153132205659597
chr3	144884000	144885000	-0.8056923943219966
chr3	144884100	144885100	-0.4009573895781289
chr3	144884200	144885200	-0.9416728386570784
chr3	144884300	144885300	-0.8786270530349851
chr3	144884400	144885400	-0.3448566369416676
chr3	144884500	144885500	-0.6938806273382401
chr3	144884600	144885600	-0.7626193716157277
chr3	144884700	144885700	-0.8878595003444756
chr3	144884800	144885800	-0.8700833398654142
chr3	144884900	144885900	-0.8670795555993068
chr3	144885000	144886000	-0.6137090886225182
chr3	144885100	144886100	-1.0454992072483529
chr3	144885200	144886200	-1.127893153652343
chr3	144885300	144886300	-0.4247515380822377
chr3	144885400	144886400	-0.2257047686737797
chr3	144885500	144886500	0.009535858399289115
chr3	144885600	144886600	0.15447581337976493
chr3	144885700	144886700	0.35341982413993145
chr3	144885800	144886800	0.7547473421673953
chr3	144885900	144886900	0.9734607881453444
chr3	144886000	144887000	0.5496271751830393
chr3	144886100	144887100	0.16726512072519287
chr3	144886200	144887200	0.6948880886429848
chr3	144886300	144887300	0.22393505121188653
chr3	144886400	144887400	0.3710614333424244
chr3	144886500	144887500	0.5495209213011103
chr3	144886600	144887600	0.3200928606453812
chr3	144886700	144887700	0.1034120134103115
chr3	144886800	144887800	-0.5086672997764652
chr3	144886900	144887900	-0.4313261175078311
chr3	144887000	144888000	0.3610300587107805
chr3	144887100	144888100	0.7888840953696431
chr3	144887200	144888200	0.3336897095870575
chr3	144887300	144888300	0.06662469747341322
chr3	144887400	144888400	-1.2008308543274746
chr3	144887500	144888500	-1.2379711442642451
chr3	144887600	144888600	-0.7953491052672309
chr3	144887700	144888700	-0.7258907332599942
chr3	144887800	144888800	-0.2549618187036496
chr3	144887900	144888900	-0.5378646992368306
chr3	144888000	144889000	-0.6532518219368249
chr3	144888100	144889100	-0.2660619991223263
chr3	144888200	144889200	0.021568494806569718
chr3	144888300	144889300	0.4733198930684278
chr3	144888400	144889400	0.9244319110455536
chr3	144888500	144889500	0.6238706069822689
chr3	144888600	144889600	0.2784401853163667
chr3	144888700	144889700	-0.10916952707758368
chr3	144888800	144889800	0.6171666360364153
chr3	144888900	144889900	0.8759417533726306
chr3	144889000	144890000	1.0995872919862748
chr3	144889100	144890100	1.009828965210548
chr3	144889200	144890200	1.0723561097391952
chr3	144889300	144890300	1.5276265476412088
chr3	144889400	144890400	1.9472624393495128
chr3	144889500	144890500	1.955957311045762
chr3	144889600	144890600	2.0083580653115525
chr3	144889700	144890700	2.0649185076422456
chr3	144889800	144890800	1.5975072052168964
chr3	144889900	144890900	1.2718282787515964
chr3	144890000	144891000	1.2484868060311554
chr3	144890100	144891100	0.21353445236499816
chr3	144890200	144891200	0.5673496689560873
chr3	144890300	144891300	0.002551660972060804
chr3	144890400	144891400	-0.6483195126763728
chr3	144890500	144891500	-0.4179798361426856
chr3	144890600	144891600	-0.31402047980421177
chr3	144890700	144891700	-0.4663466310914664
chr3	144890800	144891800	-0.7419282959892413
chr3	144890900	144891900	-0.3836644958485653
chr3	144891000	144892000	-0.6720446737579814
chr3	144891100	144892100	0.3276233085213446
chr3	144891200	144892200	-0.21586468895809607
chr3	144891300	144892300	-0.5837555503630136
chr3	144891400	144892400	-0.08031061725444984
chr3	144891500	144892500	-0.5653254066496405
chr3	144891600	144892600	-0.7906031217016035
chr3	144891700	144892700	-0.13790182155981032
chr3	144891800	144892800	-0.213259714689313
chr3	144891900	144892900	-0.4979478759676617
chr3	144892000	144893000	-0.3758777857694992
chr3	144892100	144893100	-0.16783262942988067
chr3	144892200	144893200	-0.08039790653616438
chr3	144892300	144893300	0.7188693338053554
chr3	144892400	144893400	0.5753697211527357
chr3	144892500	144893500	1.414737119159733
chr3	144892600	144893600	1.6018659172254768
chr3	144892700	144893700	1.6196981295700517
chr3	144892800	144893800	1.907145878386105
chr3	144892900	144893900	2.0667773175074657
chr3	144893000	144894000	1.619618822893658
chr3	144893100	144894100	1.7213371405284386
chr3	144893200	144894200	2.1432432707120985
chr3	144893300	144894300	1.921790553629808
chr3	144893400	144894400	2.0248411849890955
chr3	144893500	144894500	1.549334424003669
chr3	144893600	144894600	1.4968596041639501
chr3	144893700	144894700	1.7965850038571058
chr3	144893800	144894800	1.3986121104970624
chr3	144893900	144894900	0.9348721753844988
chr3	144894000	144895000	1.1643602894767118
chr3	144894100	144895100	0.9180635485276278
chr3	144894200	144895200	0.4457273494961996
chr3	144894300	144895300	0.5623287948182469
chr3	144894400	144895400	0.1904587086089319
chr3	144894500	144895500	0.1497340954710032
chr3	144894600	144895600	0.6714009278374081
chr3	144894700	144895700	0.7484739041509916
chr3	144894800	144895800	0.7729240518949606
chr3	144894900	144895900	1.034585005120562
chr3	144895000	144896000	1.4348831314958643
chr3	144895100	144896100	1.0364524962207158
chr3	144895200	144896200	1.048488879252335
chr3	144895300	144896300	1.3024998305730964
chr3	144895400	144896400	0.8079545591607205
chr3	144895500	144896500	0.2549573288132243
chr3	144895600	144896600	-0.1601042082551946
chr3	144895700	144896700	-0.2172197862705214
chr3	144895800	144896800	-0.3921780974934585
chr3	144895900	144896900	-0.06429504763359653
chr3	144896000	144897000	-0.3380856510163511
chr3	144896100	144897100	0.13170473580306094
chr3	144896200	144897200	0.010398610088630777
chr3	144896300	144897300	-0.9579153441402936
chr3	144896400	144897400	0.08235058933392819
chr3	144896500	144897500	0.6251019808164
chr3	144896600	144897600	0.07417304481033173
chr3	144896700	144897700	0.32302811569461226
chr3	144896800	144897800	0.8253513535678256
chr3	144896900	144897900	0.3378910795866826
chr3	144897000	144898000	-0.5247061165570626
chr3	144897100	144898100	-0.7618345670421806
chr3	144897200	144898200	-0.5289254378797249
chr3	144897300	144898300	-0.25991792263777863
chr3	144897400	144898400	-1.288407009262569
chr3	144897500	144898500	-1.1306147295383755
chr3	144897600	144898600	-1.0745384447337751
chr3	144897700	144898700	-1.6997108286168825
chr3	144897800	144898800	-1.791733529861964
chr3	144897900	144898900	-2.382285286787334
chr3	144898000	144899000	-1.6470856445074413
chr3	144898100	144899100	-1.7919375050139963
chr3	144898200	144899200	-2.053835939554922
chr3	144898300	144899300	-2.033597056744905
chr3	144898400	144899400	-1.7403430888417348
chr3	144898500	144899500	-1.8960351049001152
chr3	144898600	144899600	-1.462094953595739
chr3	144898700	144899700	-1.2955534882832431
chr3	144898800	144899800	-1.7341348426814966
chr3	144898900	144899900	-0.6863420611098937
chr3	144899000	144900000	-0.8470942988014638
chr3	144899100	144900100	-0.3898200359972896
chr3	144899200	144900200	-0.6060257417393027
chr3	144899300	144900300	-0.8408000342904198
chr3	144899400	144900400	-0.5389316791132447
chr3	144899500	144900500	-0.41041006000673497
chr3	144899600	144900600	-0.4541085678911994
chr3	144899700	144900700	-0.5885738173013176
chr3	144899800	144900800	-0.07176278468467581
chr3	144899900	144900900	-0.8058470082257538
chr3	144900000	144901000	-0.9218004928730738
chr3	144900100	144901100	-0.9145185230411488
chr3	144900200	144901200	-0.5596136449036684
chr3	144900300	144901300	-0.2315932437385881
chr3	144900400	144901400	-0.20478315423891288
chr3	144900500	144901500	-0.08977802695628373
chr3	144900600	144901600	-0.4231682805306613
chr3	144900700	144901700	-0.4850526894005824
chr3	144900800	144901800	-1.0482984952311774
chr3	144900900	144901900	-1.1738860889432114
chr3	144901000	144902000	-0.856294708161402
chr3	144901100	144902100	-0.9289623318544636
chr3	144901200	144902200	-1.022833941518152
chr3	144901300	144902300	-1.1173578737345156
chr3	144901400	144902400	-1.1155220552949547
chr3	144901500	144902500	-0.9289864839489294
chr3	144901600	144902600	-0.6808668523282446
chr3	144901700	144902700	-1.6031589297649709
chr3	144901800	144902800	-0.9961443096639891
chr3	144901900	144902900	-0.5609460417373028
chr3	144902000	144903000	-0.48983947425624524
chr3	144902100	144903100	-0.3025959138862284
chr3	144902200	144903200	-0.3800625157443172
chr3	144902300	144903300	-0.1367926963387
chr3	144902400	144903400	-0.2419508080753661
chr3	144902500	144903500	-1.3568101753386537
chr3	144902600	144903600	-0.8742059846501226
chr3	144902700	144903700	-0.2404035891557649
chr3	144902800	144903800	-0.7025304448317558
chr3	144902900	144903900	-0.7038958588294186
chr3	144903000	144904000	-1.0926452578665495
chr3	144903100	144904100	-1.3253184317214295
chr3	144903200	144904200	-1.07723066049706
chr3	144903300	144904300	-1.1969594795477758
chr3	144903400	144904400	-1.12873290092878
chr3	144903500	144904500	-0.441529278928446
chr3	144903600	144904600	-0.8859902813929726
chr3	144903700	144904700	-1.1198117833517955
chr3	144903800	144904800	-0.5341385748325062
chr3	144903900	144904900	0.010135912556073408
chr3	144904000	144905000	-0.13453241711777475
chr3	144904100	144905100	-0.4802327517998749
chr3	144904200	144905200	-0.5535150699106246
chr3	144904300	144905300	0.4212877334867894
chr3	144904400	144905400	0.6763376760017162
chr3	144904500	144905500	0.8510204052293423
chr3	144904600	144905600	1.1058548537812534
chr3	144904700	144905700	1.9787623882322305
chr3	144904800	144905800	2.0543734925246846
chr3	144904900	144905900	1.5736095854822898
chr3	144905000	144906000	2.11915457451065
chr3	144905100	144906100	2.4174910917190333
chr3	144905200	144906200	2.186860538904773
chr3	144905300	144906300	1.1915675607672318
chr3	144905400	144906400	0.4226203602846049
chr3	144905500	144906500	0.4382111442932569
chr3	144905600	144906600	0.5885014739805767
chr3	144905700	144906700	-0.02534407245858716
chr3	144905800	144906800	-0.4619003086933012
chr3	144905900	144906900	-0.6328017289316906
chr3	144906000	144907000	-0.6606837779078122
chr3	144906100	144907100	-0.8516650601363317
chr3	144906200	144907200	-1.114975031102903
chr3	144906300	144907300	-1.349244130303822
chr3	144906400	144907400	-0.7184223529661448
chr3	144906500	144907500	-0.5509873450344795
chr3	144906600	144907600	-0.7391744549394546
chr3	144906700	144907700	-0.606916359742562
chr3	144906800	144907800	-0.2734335693213704
chr3	144906900	144907900	-0.36909585490327546
chr3	144907000	144908000	-1.1873061528534106
chr3	144907100	144908100	-0.7487151938348089
chr3	144907200	144908200	-0.011695411282399277
chr3	144907300	144908300	0.14151879430775716
chr3	144907400	144908400	0.3809037077923613
chr3	144907500	144908500	0.2347334602210541
chr3	144907600	144908600	0.11504179159178285
chr3	144907700	144908700	-0.02119913756731465
chr3	144907800	144908800	-0.4492625124396151
chr3	144907900	144908900	0.19490559772790786
chr3	144908000	144909000	0.8835430789202001
chr3	144908100	144909100	0.1531019650233026
chr3	144908200	144909200	0.8617393615029675
chr3	144908300	144909300	0.7416526343035662
chr3	144908400	144909400	0.4798322463862187
chr3	144908500	144909500	0.5393117240925611
chr3	144908600	144909600	0.31960041873364586
chr3	144908700	144909700	0.3639183135079913
chr3	144908800	144909800	0.7314887647285728
chr3	144908900	144909900	0.11750519142029925
chr3	144909000	144910000	0.011149140836185479
chr3	144909100	144910100	0.4945747670654105
chr3	144909200	144910200	-0.29306056787351964
chr3	144909300	144910300	-0.6829002801470918
chr3	144909400	144910400	-1.2959387979887451
chr3	144909500	144910500	-1.771061751419546
chr3	144909600	144910600	-1.4746756794508036
chr3	144909700	144910700	-1.8080482576803825
chr3	144909800	144910800	-1.8465952996126085
chr3	144909900	144910900	-1.4505930414915615
chr3	144910000	144911000	-1.6345524376042224
chr3	144910100	144911100	-1.8261170320886344
chr3	144910200	144911200	-2.2477530514613893
chr3	144910300	144911300	-1.6032759256828475
chr3	144910400	144911400	-1.2479854776269923
chr3	144911500	144912500	-1.0588560523567796
chr3	144911600	144912600	-1.3086296637769277
chr3	144911700	144912700	-1.5752133763930676
chr3	144911800	144912800	-1.9632802587332017
chr3	144911900	144912900	-2.0598016754565047
chr3	144912000	144913000	-2.024623174309005
chr3	144912100	144913100	-1.6549172249917232
chr3	144912200	144913200	-0.9936810869245244
chr3	144912300	144913300	-0.17936177258540292
chr3	144912400	144913400	-0.3207305960981981
chr3	144912500	144913500	0.06517705680398056
chr3	144912600	144913600	0.18038766212709548
chr3	144912700	144913700	-0.2302445414821079
chr3	144912800	144913800	-0.12614310829564776
chr3	144912900	144913900	-0.060203359889644
chr3	144913000	144914000	0.4417238233534701
chr3	144913100	144914100	0.4425143677389477
chr3	144913200	144914200	0.2335700422328421
chr3	144913300	144914300	-0.4505769710919542
chr3	144913400	144914400	-0.6431471067103279
chr3	144913500	144914500	-0.4984423758468022
chr3	144913600	144914600	-0.3348534987029648
chr3	144913700	144914700	-0.738249993498628
chr3	144913800	144914800	-1.0835192391556268
chr3	144913900	144914900	-1.5156074728680975
chr3	144914000	144915000	-1.7813239141900388
chr3	144914100	144915100	-2.1129943933386426
chr3	144914200	144915200	-2.054715632191661
chr3	144914300	144915300	-2.1821085025946534
chr3	144914400	144915400	-1.5570254099912595
chr3	144914500	144915500	-2.040581356329606
chr3	144914600	144915600	-1.176076740261195
chr3	144914700	144915700	-0.2015158089203284
chr3	144914800	144915800	0.6314769077902975
chr3	144914900	144915900	1.1858689995521765
chr3	144915000	144916000	0.01758607915483584
chr3	144915100	144916100	0.2481851277777473
chr3	144915200	144916200	-0.1517278482876744
chr3	144915300	144916300	0.34848190912445604
chr3	144915400	144916400	-0.10554397408378996
chr3	144915500	144916500	0.1378900757955102
chr3	144915600	144916600	-1.0910071117727642
chr3	144915700	144916700	-1.1146286513590362
chr3	144915800	144916800	-1.704696885940039
chr3	144915900	144916900	-1.6863624491188696
chr3	144916000	144917000	-0.2174867760835552
chr3	144916100	144917100	-0.21854782883595544
chr3	144916200	144917200	-0.017354389236088532
chr3	144916300	144917300	0.5827178083600631
chr3	144916400	144917400	0.8838641902500021
chr3	144916500	144917500	1.117541601378645
chr3	144916600	144917600	1.1800951992850042
chr3	144916700	144917700	0.7419776934773513
chr3	144916800	144917800	1.2750578414596063
chr3	144916900	144917900	1.6459500402065592
chr3	144917000	144918000	1.144106515102818
chr3	144917100	144918100	1.3003460226573662
chr3	144917200	144918200	1.5818427215516515
chr3	144917300	144918300	0.7529640672420242
chr3	144917400	144918400	0.6311636541870205
chr3	144917500	144918500	0.8741021098221395
chr3	144917600	144918600	1.2639752510235471
chr3	144917700	144918700	1.0443644434697372
chr3	144917800	144918800	0.5360944505402097
chr3	144917900	144918900	-0.2121932191330924
chr3	144918000	144919000	0.4835093992721067
chr3	144918100	144919100	0.6093479631757586
chr3	144918200	144919200	0.3439123421415352
chr3	144918300	144919300	0.6489117319578454
chr3	144918400	144919400	0.9419961260227676
chr3	144918500	144919500	-0.033602735177068
chr3	144918600	144919600	0.11454111121117412
chr3	144918700	144919700	0.3383165312989656
chr3	144918800	144919800	0.6140817480264671
chr3	144918900	144919900	0.5441110122315637
chr3	144919000	144920000	0.038586115718765975
chr3	144919100	144920100	-0.352129557244894
chr3	144919200	144920200	-0.17540970765504696
chr3	144919300	144920300	-0.6384659259143293
chr3	144919400	144920400	-1.4105636764061538
chr3	144919500	144920500	-0.7505124017679693
chr3	144919600	144920600	-0.3163332289813169
chr3	144919700	144920700	-0.6296291699293426
chr3	144919800	144920800	-0.6372056743862992
chr3	144919900	144920900	-0.6131764469788687
chr3	144920000	144921000	-1.1020196461529497
chr3	144920100	144921100	-1.1523105519289896
chr3	144920200	144921200	-1.4673044230866237
chr3	144920300	144921300	-1.029478886136327
chr3	144920400	144921400	-0.5601033753746262
chr3	144920500	144921500	-0.613699424355385
chr3	144920600	144921600	-1.3777598274189478
chr3	144920700	144921700	-1.2325500284673094
chr3	144920800	144921800	-0.6212147758427342
chr3	144920900	144921900	-0.2454479814603557
chr3	144921000	144922000	0.21340873654857398
chr3	144921100	144922100	0.5328914986850825
chr3	144921200	144922200	0.13054829545244048
chr3	144921300	144922300	0.12316855112620972
chr3	144921400	144922400	-0.0582803792363784
chr3	144921500	144922500	0.06858674463356196
chr3	144921600	144922600	0.12134103107251686
chr3	144921700	144922700	0.7747731653171174
chr3	144921800	144922800	-0.04449603595905999
chr3	144921900	144922900	0.055875456435787535
chr3	144922000	144923000	-0.04028452571800764
chr3	144922100	144923100	-0.6463481251389976
chr3	144922200	144923200	0.029888739835694112
chr3	144922300	144923300	0.07675414480802642
chr3	144922400	144923400	0.2384765195063419
chr3	144922500	144923500	-0.034375156606701616
chr3	144922600	144923600	0.6667238294243594
chr3	144922700	144923700	0.4729229089579565
chr3	144922800	144923800	0.7854988192146154
chr3	144922900	144923900	1.3445723143642072
chr3	144923000	144924000	0.8034183637576772
chr3	144923100	144924100	1.3740076965153831
chr3	144923200	144924200	0.8759207207212361
chr3	144923300	144924300	0.2288560772813567
chr3	144923400	144924400	0.5059914198146532
chr3	144923500	144924500	1.0857544011879317
chr3	144923600	144924600	0.4074882602870071
chr3	144923700	144924700	-0.37100678588413977
chr3	144923800	144924800	-0.5151864209277487
chr3	144923900	144924900	-1.9613518658869724
chr3	144924000	144925000	-1.5223970072776247
chr3	144924100	144925100	-1.5860277311761066
chr3	144924200	144925200	-1.6243600336029478
chr3	144924300	144925300	-0.9162301166438052
chr3	144924400	144925400	-0.5157902538863739
chr3	144924500	144925500	-0.5898269274907707
chr3	144924600	144925600	-0.2708047017524489
chr3	144924700	144925700	0.3216369367944585
chr3	144925800	144926800	2.383782174593235
chr3	144925900	144926900	2.1805235960861684
chr3	144926000	144927000	1.8375587390081833
chr3	144926100	144927100	1.9796825511027156
chr3	144926200	144927200	1.863189594668944
chr3	144926300	144927300	1.6334938840533575
chr3	144926400	144927400	1.3982547364906364
chr3	144926500	144927500	0.7923161675799033
chr3	144926600	144927600	0.8351899955946129
chr3	144926700	144927700	0.6923824759494521
chr3	144926800	144927800	0.3208770667683195
chr3	144926900	144927900	0.4046312429193871
chr3	144928000	144929000	1.3966257056753417
chr3	144928100	144929100	1.4302622488923662
chr3	144928200	144929200	1.3713597236534496
chr3	144928300	144929300	1.3106725776413242
chr3	144928400	144929400	1.3164186926684431
chr3	144928500	144929500	1.2487217762132157
chr3	144928600	144929600	1.30193681765027
chr3	144928700	144929700	1.2988068507877175
chr3	144929200	144930200	-1.491582811502396
chr3	144929300	144930300	-1.8516212804803955
chr3	144929400	144930400	-1.5644455015677377
chr3	144929500	144930500	-1.061218415386887
chr3	144929600	144930600	-0.3443853081102148
chr3	144929700	144930700	-0.4739528755463525
chr3	144929800	144930800	-0.4975979036225996
chr3	144929900	144930900	0.18892487870235566
chr3	144930000	144931000	-0.1013935033223996
chr3	144930100	144931100	0.4056951038110841
chr3	144930200	144931200	0.4575092498571763
chr3	144930300	144931300	0.4711720196449802
chr3	144930400	144931400	0.5459516570514089
chr3	144930500	144931500	0.37827542056860997
chr3	144930600	144931600	-0.30152064170432874
chr3	144930700	144931700	0.23892869753669035
chr3	144930800	144931800	0.3054575205325951
chr3	144930900	144931900	-0.09495077448697946
chr3	144931000	144932000	-0.1629523752168856
chr3	144931100	144932100	-1.4150595302358884
chr3	144931200	144932200	-1.493256707699549
chr3	144931300	144932300	-0.6224955159010469
chr3	144931400	144932400	-0.5534808253614251
chr3	144931500	144932500	-0.9559292271583756
chr3	144931600	144932600	-1.4864444807501165
chr3	144931700	144932700	-2.4308853866786477
chr3	144931800	144932800	-2.609441225187847
chr3	144931900	144932900	-2.255520879773474
chr3	144932000	144933000	-2.2409056478973155
chr3	144932100	144933100	-1.9255650466522545
chr3	144932200	144933200	-1.4436954269643882
chr3	144932300	144933300	-1.9214481930894345
chr3	144932400	144933400	-1.721241519431712
chr3	144932500	144933500	-2.029815275506099
chr3	144932600	144933600	-1.2475354295674816
chr3	144932700	144933700	-0.6855776577184762
chr3	144932800	144933800	-0.5302464652446688
chr3	144932900	144933900	-0.6642773659040649
chr3	144933000	144934000	-0.30328884569891434
chr3	144933100	144934100	0.4687593507496745
chr3	144933200	144934200	0.2796082564031509
chr3	144933300	144934300	0.4818433196577132
chr3	144933400	144934400	-0.5519748530617754
chr3	144933500	144934500	-0.030833103095803213
chr3	144933600	144934600	-0.5562231792250703
chr3	144933700	144934700	-0.9886379479343306
chr3	144933800	144934800	-1.3262524281464323
chr3	144933900	144934900	-2.0676237883445827
chr3	144934000	144935000	-2.6288311045273556
chr3	144934100	144935100	-2.8118653017736404
chr3	144934800	144935800	-1.7766544285457624
chr3	144934900	144935900	-1.0049060660971705
chr3	144935900	144936900	-0.1956630119354822
chr3	144936000	144937000	-0.22557756374830795
chr3	144936100	144937100	0.07743724514588013
chr3	144936200	144937200	-0.2215440771993914
chr3	144936300	144937300	-0.35760858948690755
chr3	144936400	144937400	-0.4015890054634954
chr3	144936500	144937500	-0.4533693772638326
chr3	144936600	144937600	-0.060022582726201076
chr3	144936700	144937700	0.5706020732601054
chr3	144936800	144937800	0.6132591555298142
chr3	144936900	144937900	0.35544027919358506
chr3	144937800	144938800	0.2578436471046767
chr3	144937900	144938900	0.3758808950771174
chr3	144938000	144939000	0.33976204732640886
chr3	144938100	144939100	-0.02670579222136597
chr3	144938200	144939200	0.5717782319811892
chr3	144938300	144939300	1.0847406876843833
chr3	144938400	144939400	0.6816771056823211
chr3	144938500	144939500	1.0567932042333756
chr3	144938600	144939600	1.1319476107023103
chr3	144938700	144939700	0.681639193596485
chr3	144938800	144939800	0.3158632600791285
chr3	144938900	144939900	0.3037411802596502
chr3	144939000	144940000	0.19901114155937305
chr3	144939100	144940100	0.11867565263081592
chr3	144939200	144940200	-0.325756977089523
chr3	144939300	144940300	-0.3180632865319015
chr3	144939400	144940400	-0.6045858388630055
chr3	144939500	144940500	-0.7950041085433013
chr3	144939600	144940600	-0.32349236733084696
chr3	144939700	144940700	-0.1767225662332242
chr3	144939800	144940800	0.17012769890651513
chr3	144939900	144940900	0.13063741394786932
chr3	144940000	144941000	-0.3873873087760862
chr3	144940100	144941100	-0.2589600751672629
chr3	144940200	144941200	-0.4009651213841903
chr3	144940300	144941300	-0.4232414212574483
chr3	144940400	144941400	-0.2074721347382632
chr3	144940500	144941500	-0.4356420917251214
chr3	144940600	144941600	-0.8210832313323577
chr3	144940700	144941700	-1.0681427218736026
chr3	144940800	144941800	-1.2987576551323865
chr3	144940900	144941900	-1.3767045632079216
chr3	144941000	144942000	-0.1436096823659277
chr3	144941100	144942100	0.41290532028488003
chr3	144941200	144942200	0.7859922140265045
chr3	144941300	144942300	1.2863739746269522
chr3	144941400	144942400	1.3620556016066858
chr3	144941500	144942500	1.6212356816663107
chr3	144941600	144942600	1.5444511737281832
chr3	144941700	144942700	1.5738636971586548
chr3	144941800	144942800	1.0391706770464428
chr3	144941900	144942900	1.0834604392657328
chr3	144942000	144943000	0.5659327106527285
chr3	144942100	144943100	0.52635554570009
chr3	144942200	144943200	0.9466250866757212
chr3	144942300	144943300	0.8158546674838361
chr3	144942400	144943400	0.4719973445820641
chr3	144942500	144943500	0.0951458632028768
chr3	144942600	144943600	0.5147896873906144
chr3	144942700	144943700	-0.06454974715360019
chr3	144942800	144943800	0.72875167039935
chr3	144942900	144943900	0.6630358597684956
chr3	144943000	144944000	1.011008237234894
chr3	144943100	144944100	0.7856484353482431
chr3	144943200	144944200	0.4598177333044681
chr3	144943300	144944300	0.2718295625004823
chr3	144943400	144944400	0.4853492573493316
chr3	144943500	144944500	0.15333008349488084
chr3	144943600	144944600	-0.6056672743409028
chr3	144943700	144944700	-0.08901508975800226
chr3	144945100	144946100	-2.8279427335276
chr3	144945200	144946200	-2.3760414730678883
chr3	144945300	144946300	-1.8638756653990447
chr3	144945400	144946400	-2.1821850999821404
chr3	144945500	144946500	-2.306799284324484
chr3	144945600	144946600	-1.720395371204651
chr3	144945700	144946700	-1.3911135883097066
chr3	144945800	144946800	-1.1336740932108618
chr3	144945900	144946900	-1.6256732270530805
chr3	144946000	144947000	-2.974847604302161
chr3	144946100	144947100	-2.8403389970400177
chr3	144946200	144947200	-3.024986690069272
chr3	144946300	144947300	-2.458931139653275
chr3	144946400	144947400	-2.138359284084999
chr3	144946500	144947500	-1.4109765684177131
chr3	144946600	144947600	-2.179796923467918
chr3	144946700	144947700	-1.9778464652206496
chr3	144946800	144947800	-1.8238763020249549
chr3	144946900	144947900	-2.131162680568083
chr3	144947000	144948000	-1.1497165695782876
chr3	144947100	144948100	-0.912606263130776
chr3	144947200	144948200	-0.5665935603823689
chr3	144947300	144948300	-1.3422997863746862
chr3	144947400	144948400	-0.8253509292292991
chr3	144947500	144948500	-1.1774652032407629
chr3	144947600	144948600	-0.5694193757782813
chr3	144947700	144948700	-1.3695579635317725
chr3	144947800	144948800	-1.78530595243278
chr3	144947900	144948900	-1.1152128421919547
chr3	144948000	144949000	-0.7512946651654933
chr3	144948100	144949100	-0.6099816345498745
chr3	144948200	144949200	-0.397198220867738
chr3	144948300	144949300	0.4713574621478592
chr3	144948400	144949400	0.005152110224268763
chr3	144948500	144949500	0.12909016480839305
chr3	144948600	144949600	0.11843819182440946
chr3	144948700	144949700	0.597158841366846
chr3	144948800	144949800	0.8906988136563817
chr3	144948900	144949900	0.9416716936277508
chr3	144949000	144950000	0.48393171865655965
chr3	144949100	144950100	0.2711424285307365
chr3	144949200	144950200	0.4848737922486479
chr3	144949300	144950300	0.2349976754492587
chr3	144949400	144950400	0.7444843254813289
chr3	144949500	144950500	0.9827028358077738
chr3	144949600	144950600	0.2382133030151928
chr3	144949700	144950700	0.24800541556871425
chr3	144949800	144950800	-0.39160952053046216
chr3	144949900	144950900	-0.9856083350915652
chr3	144950000	144951000	-0.7593294938540031
chr3	144950100	144951100	-0.7567464718521644
chr3	144950200	144951200	-1.5529668577923186
chr3	144950300	144951300	-1.115032938364091
chr3	144950400	144951400	-1.5424157010015875
chr3	144950500	144951500	-2.321142923549973
chr3	144950600	144951600	-1.9181326016291207
chr3	144950700	144951700	-1.5623169334157236
chr3	144950800	144951800	-1.6732223243445588
chr3	144950900	144951900	-1.3494463849380602
chr3	144951000	144952000	-0.9214608953734355
chr3	144951100	144952100	-1.1839658673373572
chr3	144951200	144952200	-0.8667469281754591
chr3	144951300	144952300	-1.3084013126829768
chr3	144951400	144952400	-1.2779005317269805
chr3	144951500	144952500	-0.9754101699031298
chr3	144951600	144952600	-0.8300380211729422
chr3	144951700	144952700	-1.0854885789739763
chr3	144951800	144952800	-0.6341655746991443
chr3	144951900	144952900	-0.397203537061378
chr3	144952000	144953000	-2.082975264378337
chr3	144952100	144953100	-1.7984058406462282
chr3	144952200	144953200	-1.6847571327724942
chr3	144952300	144953300	-1.3298895254883019
chr3	144952400	144953400	-1.0496413077440296
chr3	144952500	144953500	-1.040279190616544
chr3	144952600	144953600	-1.273425333625231
chr3	144952700	144953700	-0.8802216028516961
chr3	144952800	144953800	-0.7106629114727241
chr3	144952900	144953900	-0.15248967092642832
chr3	144953000	144954000	0.6203470089949948
chr3	144953100	144954100	0.9887375104174144
chr3	144953200	144954200	0.8874289920175721
chr3	144953300	144954300	0.6867289501463694
chr3	144953400	144954400	0.5200878994637148
chr3	144953500	144954500	0.7383289910992368
chr3	144953600	144954600	1.2987918880884313
chr3	144953700	144954700	0.6558588796658226
chr3	144954800	144955800	-0.3885390607368908
chr3	144954900	144955900	-0.2511525252416709
chr3	144955000	144956000	0.2335992336346931
chr3	144955100	144956100	0.2727969588032189
chr3	144955200	144956200	0.3853790585505512
chr3	144955300	144956300	0.4254392577864176
chr3	144955400	144956400	0.8345731221299534
chr3	144955500	144956500	0.30789777264106616
chr3	144955600	144956600	0.3653043026432902
chr3	144955700	144956700	-0.25077837643199474
chr3	144955800	144956800	-0.06908137996221754
chr3	144955900	144956900	-0.29960823203664816
chr3	144956000	144957000	-0.5765634592200801
chr3	144956100	144957100	-0.8380554072944155
chr3	144956200	144957200	-1.081258295617356
chr3	144956300	144957300	-0.9217760451037006
chr3	144956400	144957400	-0.8656695937892804
chr3	144956500	144957500	-1.3269064889020252
chr3	144956600	144957600	-1.064337584272165
chr3	144956700	144957700	-0.4618363504500572
chr3	144956800	144957800	-0.7459597571643133
chr3	144956900	144957900	-0.5792777751844119
chr3	144957000	144958000	-0.07881905553610942
chr3	144957100	144958100	0.27893589608086583
chr3	144957200	144958200	0.5948851480660785
chr3	144957300	144958300	0.4287709352169412
chr3	144957400	144958400	-0.14938506219465686
chr3	144957500	144958500	0.4207787041160136
chr3	144957600	144958600	0.06212288819695109
chr3	144957700	144958700	0.2421719898301444
chr3	144957800	144958800	-0.5045624736657922
chr3	144957900	144958900	-0.42341600594513656
chr3	144958000	144959000	-0.8010237281483189
chr3	144958100	144959100	-0.5723515988094158
chr3	144958200	144959200	-0.08563387740209749
chr3	144958300	144959300	-0.4940519354945387
chr3	144958400	144959400	0.12230372272050133
chr3	144958500	144959500	-0.2119608637547832
chr3	144958600	144959600	0.8149589553786653
chr3	144958700	144959700	0.5071386272855146
chr3	144958800	144959800	1.0444814911073608
chr3	144958900	144959900	0.8599117219054409
chr3	144959000	144960000	0.7515068600490435
chr3	144959100	144960100	-0.017957809760297466
chr3	144959200	144960200	-0.7419561070660781
chr3	144959300	144960300	-0.20725508759607425
chr3	144959400	144960400	-0.35910292524426296
chr3	144959500	144960500	-0.255606017375147
chr3	144959600	144960600	-0.7013951158242154
chr3	144959700	144960700	-0.3693368325140448
chr3	144959800	144960800	0.3421280667108507
chr3	144959900	144960900	0.3776229673372038
chr3	144960000	144961000	0.17156359958613301
chr3	144960100	144961100	0.7713742100858141
chr3	144960200	144961200	1.1430362154947205
chr3	144960300	144961300	1.0310082312782771
chr3	144960400	144961400	0.6631015514986132
chr3	144960500	144961500	0.98922187157963
chr3	144960600	144961600	-0.04364200681250184
chr3	144960700	144961700	0.04985930930098264
chr3	144960800	144961800	-0.8585099105899344
chr3	144960900	144961900	0.09030893643028416
chr3	144961000	144962000	0.241178920682001
chr3	144961100	144962100	0.3804384573480565
chr3	144961200	144962200	1.2455631119738098
chr3	144961300	144962300	1.2479979908012004
chr3	144961400	144962400	0.945095626350558
chr3	144961500	144962500	0.9464369303727208
chr3	144961600	144962600	1.4150591900281786
chr3	144961700	144962700	1.0038791697942124
chr3	144961800	144962800	0.6310466194248704
chr3	144961900	144962900	-0.2457061800459422
chr3	144962000	144963000	-0.5300904644638377
chr3	144962100	144963100	-0.7576575488141658
chr3	144962200	144963200	-1.7198353692647812
chr3	144962300	144963300	-2.1225173370004504
chr3	144962400	144963400	-1.4244930597754504
chr3	144962900	144963900	-0.5104127866829757
chr3	144963000	144964000	-0.27583246839578934
chr3	144963100	144964100	-0.3926843015370318
chr3	144963200	144964200	-1.1492530368708629
chr3	144963300	144964300	-1.0291612313060874
chr3	144963400	144964400	-0.7843755586848005
chr3	144963500	144964500	-0.3385651934754634
chr3	144963600	144964600	0.31056630092287113
chr3	144963700	144964700	1.1036456083361308
chr3	144963800	144964800	0.6033688895985484
chr3	144963900	144964900	0.5111769086599154
chr3	144964000	144965000	-0.6453786185903885
chr3	144964100	144965100	-0.5107874406738211
chr3	144964200	144965200	0.4443534753702406
chr3	144964300	144965300	0.4035114271354841
chr3	144964400	144965400	-0.03487915859438171
chr3	144964500	144965500	-0.2669043399140584
chr3	144964600	144965600	-1.0223997988472435
chr3	144964700	144965700	-1.4037334363683736
chr3	144964800	144965800	-1.2888747663772864
chr3	144964900	144965900	-1.2881805272184352
chr3	144965000	144966000	-0.1308225862363922
chr3	144965100	144966100	-0.11468374528152506
chr3	144965200	144966200	-0.5608362622975083
chr3	144965300	144966300	-0.21532256180297385
chr3	144965400	144966400	0.3267465416485742
chr3	144969100	144970100	0.2538316514401032
chr3	144969200	144970200	0.2349672572378161
chr3	144969300	144970300	0.1951073174871232
chr3	144969400	144970400	0.5178561345558138
chr3	144969500	144970500	0.4974312807767163
chr3	144969600	144970600	0.9467034386464468
chr3	144969700	144970700	1.2252135163391005
chr3	144969800	144970800	1.8514335849444181
chr3	144969900	144970900	0.5919141888164646
chr3	144970000	144971000	-0.0012925243534378562
chr3	144970100	144971100	0.2667919232046085
chr3	144970200	144971200	0.15092027719325488
chr3	144970300	144971300	-0.07168622365757939
chr3	144970400	144971400	-0.23704939678337755
chr3	144970500	144971500	-0.0695769243163733
chr3	144970600	144971600	-0.1713053216817339
chr3	144970700	144971700	-0.4967874029093779
chr3	144970800	144971800	-0.6967918375632395
chr3	144972000	144973000	0.9463000854402844
chr3	144972200	144973200	0.2517149386487538
chr3	144972300	144973300	0.43124270018886
chr3	144972400	144973400	0.6414224667518972
chr3	144972500	144973500	0.5740987050881946
chr3	144972600	144973600	-0.08047414883038173
chr3	144972700	144973700	-0.1606710956957287
chr3	144972800	144973800	-0.4012583038272367
chr3	144972900	144973900	-1.1151680067840606
chr3	144973000	144974000	-0.8113996391013477
chr3	144973100	144974100	0.058495312893734074
chr3	144973200	144974200	0.2652557605482446
chr3	144974300	144975300	-1.112039698154938
chr3	144974400	144975400	-0.8555614786230672
chr3	144974500	144975500	-0.7918190614001026
chr3	144974600	144975600	-1.2354698444407364
chr3	144974700	144975700	-0.8308554169529198
chr3	144974800	144975800	-1.1537869908937222
chr3	144974900	144975900	-1.0252703353696426
chr3	144975000	144976000	-1.0626239140444842
chr3	144975100	144976100	-0.6521963831994017
chr3	144975200	144976200	-1.3960915168027588
chr3	144975300	144976300	-1.6426200557419686
chr3	144975400	144976400	-1.8808898248793628
chr3	144976700	144977700	1.1809751854047663
chr3	144976800	144977800	0.5206421506120117
chr3	144977900	144978900	-0.09933176635024107
chr3	144978000	144979000	-0.4630686760270666
chr3	144978100	144979100	-0.3720208873737798
chr3	144978200	144979200	0.6276926297812087
chr3	144978300	144979300	1.083639277975858
chr3	144978400	144979400	1.1702834147246075
chr3	144978500	144979500	1.1951201152130144
chr3	144978600	144979600	0.7354653517056572
chr3	144978700	144979700	0.3825052016194657
chr3	144978800	144979800	0.119934177764817
chr3	144978900	144979900	0.14935544149941835
chr3	144979000	144980000	0.4787991013711842
chr3	144979100	144980100	0.5005516995277658
chr3	144979200	144980200	0.5557725143893617
chr3	144979300	144980300	0.6663101128212536
chr3	144979400	144980400	0.7657449214686196
chr3	144979500	144980500	1.008548726838468
chr3	144979600	144980600	1.0725478631360226
chr3	144979700	144980700	0.7994724167429825
chr3	144979800	144980800	0.8835043869475188
chr3	144979900	144980900	0.2264556059320341
chr3	144980000	144981000	-0.06021072862818909
chr3	144980100	144981100	-0.7835503945690613
chr3	144980200	144981200	-0.6912951219071695
chr3	144980300	144981300	-0.7319268093808836
chr3	144980400	144981400	-0.9411654483652172
chr3	144980500	144981500	-1.2005660952770612
chr3	144980600	144981600	-0.7161252587737426
chr3	144980700	144981700	-0.2752701970251326
chr3	144980800	144981800	0.0436298089303723
chr3	144980900	144981900	0.08580891091676633
chr3	144981000	144982000	0.007112759481539838
chr3	144981100	144982100	0.09651236438117496
chr3	144981200	144982200	-0.6593015236167322
chr3	144981300	144982300	-1.2427705382431882
chr3	144981400	144982400	-0.7965853776910148
chr3	144981500	144982500	-1.0364250932196186
chr3	144981600	144982600	-1.0781795042128628
chr3	144981700	144982700	-1.438826199789131
chr3	144981800	144982800	-1.4668006400493376
chr3	144981900	144982900	-1.25395529491242
chr3	144982000	144983000	-0.4910954848373067
chr3	144983100	144984100	0.1816800617739938
chr3	144983200	144984200	0.4779999964490854
chr3	144983300	144984300	0.113043401172156
chr3	144983400	144984400	-0.31863282487723793
chr3	144983500	144984500	-0.6609661817779829
chr3	144983600	144984600	-0.21356964327470507
chr3	144983700	144984700	0.4121566005131477
chr3	144983800	144984800	0.7619645303883813
chr3	144983900	144984900	0.4639419488507191
chr3	144984000	144985000	0.23371156871706128
chr3	144984100	144985100	0.4793506142504611
chr3	144984200	144985200	-0.2677695502476421
chr3	144984300	144985300	0.0689439758529685
chr3	144984400	144985400	0.014505668742769796
chr3	144984500	144985500	0.4141535231260504
chr3	144984600	144985600	-0.7505502407641941
chr3	144984700	144985700	-1.1884131237755429
chr3	144984800	144985800	-2.106294536909988
chr3	144984900	144985900	-1.5495801069882675
chr3	144985000	144986000	-1.3686341770691792
chr3	144985100	144986100	-1.4643098524536398
chr3	144985200	144986200	-0.2756157691547241
chr3	144985300	144986300	-0.621447815158553
chr3	144985400	144986400	0.022216894472741888
chr3	144985500	144986500	0.058296067539293235
chr3	144985600	144986600	0.6313101453591776
chr3	144985700	144986700	1.3879567301991822
chr3	144985800	144986800	2.2183273849340246
chr3	144985900	144986900	2.071087497433939
chr3	144986000	144987000	2.493164488414374
chr3	144986100	144987100	2.7777818789429
chr3	144986200	144987200	1.7218231744188701
chr3	144986300	144987300	1.3920801874099498
chr3	144986400	144987400	1.1158110258897769
chr3	144986500	144987500	0.9009456002659988
chr3	144986600	144987600	0.5546463014955456
chr3	144986700	144987700	-0.19046340765976197
chr3	144986800	144987800	-0.6931120959553342
chr3	144986900	144987900	-1.2874316383767177
chr3	144987000	144988000	-1.5527854919779591
chr3	144987100	144988100	-1.7072683770916102
chr3	144988200	144989200	-0.09485853794059894
chr3	144988300	144989300	-0.8455669847711444
chr3	144988400	144989400	-1.172976704397413
chr3	144988500	144989500	-0.5810811148486441
chr3	144988600	144989600	-0.3214405883206498
chr3	144988700	144989700	0.5636406657502648
chr3	144988800	144989800	0.7858946344864399
chr3	144988900	144989900	0.7205183688129982
chr3	144989000	144990000	0.5690247151559272
chr3	144989100	144990100	0.00992574881365233
chr3	144989200	144990200	-0.21215776418026785
chr3	144989300	144990300	0.3345880018809733
chr3	144989400	144990400	0.8390708083458599
chr3	144989500	144990500	0.2124664650041668
chr3	144989600	144990600	0.342472004833282
chr3	144989700	144990700	-0.16141640822070796
chr3	144989800	144990800	-0.2963145244398012
chr3	144989900	144990900	-0.3525126016459568
chr3	144990000	144991000	-0.51330548482113
chr3	144990100	144991100	-0.13555549577181214
chr3	144990200	144991200	-0.6183325060378618
chr3	144990300	144991300	-1.0139322588631123
chr3	144990400	144991400	-1.5592092966412157
chr3	144990500	144991500	-1.0817144563762326
chr3	144990600	144991600	-0.9466760140234636
chr3	144990700	144991700	-1.0371765922471612
chr3	144990800	144991800	-0.8456289648664194
chr3	144990900	144991900	-0.9712496650637348
chr3	144991000	144992000	-1.0095899951829583
chr3	144991100	144992100	-1.0199387961848132
chr3	144991200	144992200	-0.4038660094990488
chr3	144991300	144992300	-0.10727004245321294
chr3	144991400	144992400	0.5632989722703067
chr3	144991500	144992500	0.558182859583689
chr3	144992600	144993600	-1.6733500244689783
chr3	144992700	144993700	-2.005161828350112
chr3	144992800	144993800	-2.244206267751208
chr3	144992900	144993900	-2.06897533804636
chr3	144993000	144994000	-2.228475628725434
chr3	144993100	144994100	-2.4127922611737387
chr3	144993200	144994200	-2.3911727147991733
chr3	144993300	144994300	-2.388207647678963
chr3	144993400	144994400	-2.2180307126611702
chr3	144993500	144994500	-1.4397519577966202
chr3	144993600	144994600	-2.3611345229310143
chr3	144993700	144994700	-2.82203093574075
chr3	144993800	144994800	-2.7754836560550413
chr3	144995200	144996200	-2.7028149408333983
chr3	144996400	144997400	-0.8790176549057415
chr3	144996500	144997500	-1.4539989221241831
chr3	144996600	144997600	-2.370791038211784
chr3	144996700	144997700	-2.129259512092048
chr3	144996800	144997800	-1.4804629670128877
chr3	144996900	144997900	-1.7607641445013889
chr3	144997000	144998000	-1.3035209272809944
chr3	144997100	144998100	-0.9947885944072958
chr3	144997200	144998200	-1.4584624182995098
chr3	144997300	144998300	-2.1750920109267198
chr3	144997400	144998400	-3.232752728259079
chr3	144997500	144998500	-2.402313501594985
chr3	144997600	144998600	-1.5208794043798146
chr3	144997700	144998700	-1.7499580628619689
chr3	144997800	144998800	-0.9194630054041916
chr3	144997900	144998900	-0.6668699478915519
chr3	144998000	144999000	-0.6887506294732746
chr3	144998100	144999100	-1.3263104113583701
chr3	144998200	144999200	-1.3601287556630082
chr3	144998300	144999300	-1.1612576914552346
chr3	144998400	144999400	-0.8472481453566628
chr3	144998500	144999500	-1.2368831935892959
chr3	144998600	144999600	-1.0360522530054117
chr3	144998700	144999700	-0.4165360937853419
chr3	144998800	144999800	-0.3256933120208048
chr3	144998900	144999900	-0.442997884167558
chr3	144999000	145000000	-1.4536978566815202
chr3	144999100	145000100	-0.6644987133925311
chr3	144999200	145000200	-0.8550890152587644
chr3	144999300	145000300	-0.5962303539742779
chr3	144999400	145000400	-0.4488725211575098
chr3	144999500	145000500	-0.0310926533304569
chr3	144999600	145000600	0.2422233575753555
chr3	144999700	145000700	-0.11356722760574242
chr3	144999800	145000800	-0.7860498237964418
chr3	144999900	145000900	-0.9308160509711944
chr3	145000000	145001000	0.16922132308194818
chr3	145000100	145001100	-0.1892569623663694
chr3	145000200	145001200	-0.4895054874526905
chr3	145000300	145001300	-0.5840976819838317
chr3	145000400	145001400	-0.2973682142006192
chr3	145000500	145001500	-0.8442585700893925
chr3	145000600	145001600	-1.3769137525796429
chr3	145000700	145001700	-1.3755900528434704
chr3	145000800	145001800	-0.9005426697053027
chr3	145000900	145001900	-0.9920318163934878
chr3	145001000	145002000	-1.5792294866116192
chr3	145001100	145002100	-0.98122875901478
chr3	145001200	145002200	-0.21476079276123355
chr3	145001300	145002300	-0.6098789357127427
chr3	145001400	145002400	-0.8100111872680201
chr3	145001500	145002500	-1.2685315867057458
chr3	145001600	145002600	-0.5875929979268325
chr3	145001700	145002700	-0.8170165002414742
chr3	145001800	145002800	-1.2485367885424117
chr3	145001900	145002900	-1.0242248934515497
chr3	145002000	145003000	-0.2624400787459068
chr3	145002100	145003100	-0.676059115404097
chr3	145002200	145003200	-1.0485592424461199
chr3	145002300	145003300	-0.6791273498013487
chr3	145003100	145004100	0.4115327010498945
chr3	145003200	145004200	0.3724842526587651
chr3	145003300	145004300	0.4453582723595954
chr3	145003400	145004400	0.4699106630582315
chr3	145004200	145005200	-0.9843866449683276
chr3	145004300	145005300	-0.3263756694441037
chr3	145004400	145005400	-0.006894597930777029
chr3	145004500	145005500	0.20971867422296786
chr3	145004600	145005600	0.31090388049375434
chr3	145004700	145005700	0.6311855906799361
chr3	145004800	145005800	0.35261214658734297
chr3	145004900	145005900	0.7024773916108608
chr3	145005000	145006000	0.6042585561975722
chr3	145005100	145006100	0.6408407838725403
chr3	145005200	145006200	0.4942090830863966
chr3	145005300	145006300	0.7614250241613393
chr3	145005400	145006400	0.6162664159349959
chr3	145005500	145006500	0.2096838667685965
chr3	145005600	145006600	0.4383555200026891
chr3	145005700	145006700	0.15194922004699635
chr3	145005800	145006800	-0.12501970450439698
chr3	145005900	145006900	0.2317127559367569
chr3	145006000	145007000	0.235191195348743
chr3	145006100	145007100	0.2785150701244817
chr3	145006200	145007200	0.3982363878188711
chr3	145006300	145007300	-0.5578315779830317
chr3	145006400	145007400	-0.6318022122731956
chr3	145006500	145007500	-0.5093945328094034
chr3	145006600	145007600	-0.4056171039927391
chr3	145006700	145007700	-0.2387383690792605
chr3	145006800	145007800	0.08079759673942782
chr3	145006900	145007900	-0.6562299140342046
chr3	145007000	145008000	-0.42842597384343817
chr3	145007100	145008100	-1.0684827341792194
chr3	145007200	145008200	-0.6611176921285451
chr3	145007300	145008300	0.17057262419790284
chr3	145007400	145008400	0.14792609187656655
chr3	145007500	145008500	0.5842506218672407
chr3	145007600	145008600	-0.1658030686156502
chr3	145007700	145008700	-1.0214664127395392
chr3	145007800	145008800	-1.3579489233587585
chr3	145007900	145008900	-1.1167921762489728
chr3	145008000	145009000	-0.737512650945702
chr3	145008100	145009100	0.21613384834160654
chr3	145008200	145009200	-0.5869760561232443
chr3	145008300	145009300	-1.0037499307056754
chr3	145008400	145009400	-0.8378035243822244
chr3	145008500	145009500	-1.3640850356729124
chr3	145008600	145009600	-1.4494028184042649
chr3	145008700	145009700	-1.2234374373431978
chr3	145008800	145009800	-1.240645824400727
chr3	145008900	145009900	-0.9646197359367704
chr3	145009000	145010000	-1.0423100554074343
chr3	145009100	145010100	-1.1488770289649166
chr3	145009200	145010200	-0.1844213169311156
chr3	145009300	145010300	-0.11509639802481922
chr3	145009400	145010400	-0.7731301149329417
chr3	145009500	145010500	-0.3856851327613734
chr3	145009600	145010600	-0.2289651761353146
chr3	145009700	145010700	0.19957531134409184
chr3	145009800	145010800	0.9176717306768524
chr3	145009900	145010900	0.5918586296899879
chr3	145010000	145011000	0.7328873638229959
chr3	145010100	145011100	0.5073774177893859
chr3	145010200	145011200	0.0520439227384821
chr3	145010300	145011300	-0.5489032685040179
chr3	145010400	145011400	-0.11740430451861344
chr3	145010500	145011500	-0.16153816378291128
chr3	145010600	145011600	0.0006006538450051919
chr3	145010700	145011700	0.04560670746777822
chr3	145010800	145011800	-0.19159463315607492
chr3	145010900	145011900	0.04506880402749357
chr3	145011000	145012000	-0.3618148286411346
chr3	145012000	145013000	-0.6985338910420799
chr3	145012100	145013100	-0.6843677229570735
chr3	145012200	145013200	-1.1014777731545162
chr3	145012300	145013300	-1.46977904486948
chr3	145012400	145013400	-1.1632296089483083
chr3	145012500	145013500	-1.0251933712696475
chr3	145012600	145013600	-1.083658472891187
chr3	145012700	145013700	-0.3117249197860762
chr3	145012800	145013800	-0.680167637577025
chr3	145012900	145013900	-0.3886336370525619
chr3	145013000	145014000	-0.15059040244830146
chr3	145013100	145014100	0.05677452686055561
chr3	145013200	145014200	0.5031855422229286
chr3	145013300	145014300	0.8959854506652171
chr3	145013400	145014400	0.7660272512931531
chr3	145013500	145014500	1.4197781839215768
chr3	145013600	145014600	1.577603462913404
chr3	145013700	145014700	0.8822812261506743
chr3	145013800	145014800	1.0111243384216893
chr3	145013900	145014900	0.9936563042957538
chr3	145014000	145015000	0.9255442000505896
chr3	145014100	145015100	0.5746722275934039
chr3	145014200	145015200	0.4568887784530689
chr3	145014300	145015300	0.4799885516251432
chr3	145014400	145015400	0.4974927317896313
chr3	145014500	145015500	-0.2974391686113544
chr3	145014600	145015600	-0.3297987567296816
chr3	145014700	145015700	-0.3824073720457883
chr3	145015600	145016600	-0.5938370150121515
chr3	145015700	145016700	-0.4714033475703379
chr3	145015800	145016800	-0.11080912382350212
chr3	145015900	145016900	-0.07785289127432282
chr3	145016000	145017000	-0.10581520665439903
chr3	145017000	145018000	-0.4313357756476355
chr3	145017100	145018100	-0.6740030939326486
chr3	145017200	145018200	-1.432964968210242
chr3	145017300	145018300	-1.7261560957347415
chr3	145017400	145018400	-1.7383111908695363
chr3	145017500	145018500	-1.7036662585076412
chr3	145017600	145018600	-2.048560931592613
chr3	145017700	145018700	-2.2112279297676487
chr3	145017800	145018800	-2.3538913083925763
chr3	145017900	145018900	-2.48863796686296
chr3	145018000	145019000	-1.9816833043101094
chr3	145018500	145019500	-0.26844672717351703
chr3	145018600	145019600	-0.07083682752044754
chr3	145018700	145019700	-0.2184350906907861
chr3	145018800	145019800	-0.14812852389314676
chr3	145018900	145019900	0.08638201426441305
chr3	145019000	145020000	0.011174734703947878
chr3	145019100	145020100	0.13060142487138626
chr3	145019200	145020200	0.12299104576377405
chr3	145019300	145020300	-1.1964013821259118
chr3	145019400	145020400	-0.9717468192128624
chr3	145019500	145020500	-0.2228503255887664
chr3	145019600	145020600	-0.5769176032869364
chr3	145019700	145020700	-0.7649304154236558
chr3	145019800	145020800	-0.8762820390287687
chr3	145019900	145020900	-1.0329043692930475
chr3	145020000	145021000	-1.664884653940173
chr3	145020100	145021100	-2.198469645640502
chr3	145020200	145021200	-2.2878259549608435
chr3	145020300	145021300	-0.8132112334616235
chr3	145020400	145021400	-0.9001347130086121
chr3	145020500	145021500	-0.7828856112694431
chr3	145020600	145021600	-0.4723585177278025
chr3	145020700	145021700	-0.3131882512196113
chr3	145020800	145021800	-0.4257305049233844
chr3	145020900	145021900	-1.1270117072489885
chr3	145021000	145022000	-0.6734391030900365
chr3	145021100	145022100	-0.3442639964344944
chr3	145021200	145022200	-0.7545975461499979
chr3	145021300	145022300	-1.103609705603987
chr3	145021400	145022400	-2.185331709198272
chr3	145021500	145022500	-2.3837506421706887
chr3	145021600	145022600	-2.6297592685404108
chr3	145021700	145022700	-2.4495133428637357
chr3	145021800	145022800	-2.687783423310139
chr3	145021900	145022900	-2.6078310978935875
chr3	145022000	145023000	-2.2653995158629616
chr3	145022100	145023100	-2.6002372676233305
chr3	145022200	145023200	-2.8836175602388465
chr3	145022300	145023300	-3.0742555160713194
chr3	145022400	145023400	-2.3643169463452463
chr3	145022500	145023500	-2.4985077293270117
chr3	145022600	145023600	-2.0504402719955563
chr3	145022700	145023700	-2.2373808706049716
chr3	145022800	145023800	-2.1183175401490453
chr3	145022900	145023900	-1.328105407645211
chr3	145024300	145025300	-2.5757300500358813
chr3	145024400	145025400	-3.0736898029843465
chr3	145024500	145025500	-2.8789835765522023
chr3	145024600	145025600	-1.9113414595519709
chr3	145024700	145025700	-0.9968283888915941
chr3	145024800	145025800	-0.9513563957225196
chr3	145024900	145025900	-0.7978454036356339
chr3	145025000	145026000	-0.03915784341853627
chr3	145025100	145026100	0.2191854897960799
chr3	145025200	145026200	-0.4032312093386569
chr3	145025300	145026300	-0.8936082038290286
chr3	145025400	145026400	-0.2678620702878429
chr3	145025500	145026500	0.1289251046855778
chr3	145025600	145026600	-0.18132709960923746
chr3	145025700	145026700	-0.3824252973962352
chr3	145025800	145026800	-0.5929479426481573
chr3	145025900	145026900	-0.9154037529618094
chr3	145026000	145027000	-1.4425599762728685
chr3	145026100	145027100	-1.1885247176359026
chr3	145026200	145027200	-0.6483515250390359
chr3	145026300	145027300	-0.7876834432346482
chr3	145026400	145027400	-0.6807561846894072
chr3	145026500	145027500	-1.7971878996738515
chr3	145026600	145027600	-1.6102591333996048
chr3	145026700	145027700	-1.9785795271683968
chr3	145026800	145027800	-1.7334017088876743
chr3	145026900	145027900	-1.1790415043780085
chr3	145027000	145028000	-1.3437930443599757
chr3	145027100	145028100	-1.6551239278170482
chr3	145027200	145028200	-1.9825239803044663
chr3	145027300	145028300	-1.7477811591620285
chr3	145027400	145028400	-2.1303656622911458
chr3	145027500	145028500	-2.0064706990612637
chr3	145027600	145028600	-2.362349103339449
chr3	145027700	145028700	-2.50145826547037
chr3	145027800	145028800	-2.7394477631982164
chr3	145027900	145028900	-3.05518679768593
chr3	145028000	145029000	-3.147740832553698
chr3	145028100	145029100	-2.6572224342903863
chr3	145028200	145029200	-2.177468361099285
chr3	145028300	145029300	-2.6134918912980707
chr3	145028400	145029400	-2.5585902995587646
chr3	145028500	145029500	-1.830327479392156
chr3	145028600	145029600	-1.9121513665608063
chr3	145028700	145029700	-0.9272481612130034
chr3	145028800	145029800	-0.4464313915441422
chr3	145028900	145029900	-0.4656820343386292
chr3	145029000	145030000	-0.3283909487674325
chr3	145029100	145030100	0.014084055962293129
chr3	145029200	145030200	-0.3847596934779484
chr3	145029300	145030300	0.43246129475657774
chr3	145029400	145030400	0.598385971636085
chr3	145029500	145030500	0.5202030987362124
chr3	145029600	145030600	0.7732665936620142
chr3	145029700	145030700	0.017156892994407175
chr3	145029800	145030800	-0.2020643885271696
chr3	145029900	145030900	-0.4359247000683744
chr3	145030000	145031000	-0.089265390858913
chr3	145030100	145031100	-1.3927678856011263
chr3	145030200	145031200	-1.2901156101704203
chr3	145031300	145032300	-2.3563886675916774
chr3	145031400	145032400	-1.7655965873534083
chr3	145031500	145032500	-2.1644142381582387
chr3	145031600	145032600	-2.349675276267232
chr3	145031700	145032700	-2.1240702612408326
chr3	145031800	145032800	-1.8779458672904967
chr3	145031900	145032900	-1.6175696319278974
chr3	145032000	145033000	-1.8243887896534876
chr3	145032100	145033100	-1.6598176078854194
chr3	145032200	145033200	-1.755717831531464
chr3	145032300	145033300	-1.4676051693646806
chr3	145032400	145033400	-1.7324651744976505
chr3	145032500	145033500	-1.4058120102299403
chr3	145032600	145033600	-1.5008785018449784
chr3	145032700	145033700	-1.2085335875106094
chr3	145032800	145033800	-1.0252690598458651
chr3	145032900	145033900	-1.0125974345112432
chr3	145033000	145034000	-0.8631730054556286
chr3	145033100	145034100	-0.5904156036089039
chr3	145033200	145034200	-0.27681875485938434
chr3	145033300	145034300	-0.7343639950595152
chr3	145033400	145034400	-0.9219899095068376
chr3	145033500	145034500	-0.6740245863219684
chr3	145033600	145034600	-0.2345698166506626
chr3	145033700	145034700	-0.42122711809648256
chr3	145033800	145034800	-0.7196205638604127
chr3	145033900	145034900	-0.8552354693574499
chr3	145034000	145035000	-1.0127019227283736
chr3	145034100	145035100	-0.4810737825068892
chr3	145034200	145035200	-0.7510896907799991
chr3	145034300	145035300	-0.7382710380010925
chr3	145034400	145035400	-1.2235964015422214
chr3	145034500	145035500	-1.8408434234974504
chr3	145034600	145035600	-2.6719008927822157
chr3	145034700	145035700	-2.8955582720128765
chr3	145034800	145035800	-2.807402707696073
chr3	145034900	145035900	-2.604927008952626
chr3	145035000	145036000	-2.6622417755563044
chr3	145035100	145036100	-2.7750952846437187
chr3	145035200	145036200	-2.8075362974114606
chr3	145039300	145040300	-0.3940098574536074
chr3	145039400	145040400	-0.0053260706928352575
chr3	145039500	145040500	0.18549439895345776
chr3	145039600	145040600	-0.05312622443800282
chr3	145039700	145040700	0.011424835101623964
chr3	145039800	145040800	-0.16796880513983078
chr3	145039900	145040900	-0.1911199874370388
chr3	145040000	145041000	-0.48554810424056627
chr3	145040100	145041100	-0.5375845606803002
chr3	145040200	145041200	-0.1936309286122188
chr3	145040300	145041300	-0.505899535833674
chr3	145040400	145041400	-0.6343980886563386
chr3	145040500	145041500	-1.0219386952756628
chr3	145040600	145041600	-1.341980425659751
chr3	145040700	145041700	-1.5038945874897265
chr3	145040800	145041800	-1.3411038055038569
chr3	145040900	145041900	-1.3206233636395717
chr3	145041000	145042000	-0.992975330896845
chr3	145041100	145042100	-1.629467717050384
chr3	145041200	145042200	-1.6239267155592434
chr3	145042100	145043100	0.10822136262991644
chr3	145042200	145043200	-1.2246475864423096
chr3	145042300	145043300	-1.0145561430514909
chr3	145042400	145043400	-0.39104681480582426
chr3	145042500	145043500	-0.9984519204781916
chr3	145042600	145043600	-0.9950328117131076
chr3	145042700	145043700	-1.7987361654312002
chr3	145042800	145043800	-1.7694950360646515
chr3	145042900	145043900	-1.384248476422162
chr3	145043000	145044000	-1.3692227623637139
chr3	145043100	145044100	-1.3643165801108328
chr3	145043200	145044200	-0.8272593421860647
chr3	145043300	145044300	-0.7309647481334269
chr3	145043400	145044400	-1.3503192544625389
chr3	145043500	145044500	-1.1889921906089411
chr3	145043600	145044600	-0.7193820284466048
chr3	145043700	145044700	0.01874388820734553
chr3	145043800	145044800	-0.38941746188445503
chr3	145043900	145044900	-0.8306809987760423
chr3	145044000	145045000	-1.0860590513613395
chr3	145044100	145045100	-0.9398192133741684
chr3	145044200	145045200	-0.9426539490184926
chr3	145044300	145045300	-1.1970097498962269
chr3	145044400	145045400	-1.3090009130058986
chr3	145044500	145045500	-1.505259274547836
chr3	145044600	145045600	-1.3234638494713733
chr3	145044700	145045700	-1.12255323508301
chr3	145044800	145045800	-0.8049495385132995
chr3	145044900	145045900	-0.6241348717860976
chr3	145045000	145046000	-0.6678809543333059
chr3	145045100	145046100	-0.4992499872358371
chr3	145045200	145046200	-0.2803740393798975
chr3	145045300	145046300	-0.3433962666583072
chr3	145045400	145046400	-0.6326129014248143
chr3	145045500	145046500	0.4283523898094928
chr3	145045600	145046600	0.4847751403015931
chr3	145045700	145046700	0.4990157677832507
chr3	145045800	145046800	0.5040168298272049
chr3	145045900	145046900	0.6767936434074191
chr3	145046000	145047000	1.331182391986372
chr3	145046800	145047800	0.9407715314429874
chr3	145046900	145047900	0.9016380133367808
chr3	145047000	145048000	0.881495359438677
chr3	145047100	145048100	0.4214985848829189
chr3	145047200	145048200	0.2264893295025422
chr3	145047300	145048300	0.5065193392712946
chr3	145047400	145048400	0.2152787174758841
chr3	145047500	145048500	-0.2771797533176129
chr3	145047600	145048600	-0.3732775714407955
chr3	145047700	145048700	-0.211860307728244
chr3	145047800	145048800	-0.4513292438636614
chr3	145047900	145048900	-0.5889838192497707
chr3	145048000	145049000	-0.7039103935084142
chr3	145048100	145049100	-0.16196313196552145
chr3	145048200	145049200	0.10838457118917058
chr3	145048300	145049300	-0.2545317129562521
chr3	145048900	145049900	-1.8692544035936247
chr3	145049000	145050000	-1.2644680699769364
chr3	145049100	145050100	-0.7826304899414666
chr3	145049200	145050200	-1.3002219995337645
chr3	145049300	145050300	-1.3162823580536511
chr3	145049400	145050400	-1.1364977821736526
chr3	145049500	145050500	-1.3339270787438364
chr3	145049600	145050600	-2.1120471468171504
chr3	145049700	145050700	-2.1989253199234216
chr3	145049800	145050800	-1.1480263056717028
chr3	145049900	145050900	-0.7505872472356877
chr3	145050000	145051000	-1.1952656392006964
chr3	145051400	145052400	1.131448795418646
chr3	145051500	145052500	0.9463616763640256
chr3	145051600	145052600	0.9453907414075506
chr3	145051700	145052700	0.9048706082073747
chr3	145051800	145052800	0.5717913857104189
chr3	145051900	145052900	0.13021936263945122
chr3	145052000	145053000	-0.026641192713827814
chr3	145052100	145053100	-0.7434328349039969
chr3	145052200	145053200	-1.0196481750465656
chr3	145052300	145053300	-1.61457033321411
chr3	145052400	145053400	-1.7630765610250505
chr3	145052500	145053500	-2.090508450535911
chr3	145052600	145053600	-1.5343307679164395
chr3	145052700	145053700	-1.4850570853146292
chr3	145052800	145053800	-1.8203444204915595
chr3	145052900	145053900	-1.6676171056830158
chr3	145053000	145054000	-1.1698096024345277
chr3	145053100	145054100	-1.2261121705890772
chr3	145053200	145054200	-1.820618417809328
chr3	145053300	145054300	-1.714114561933462
chr3	145053400	145054400	-1.2939540017703897
chr3	145053500	145054500	-1.1536082625140265
chr3	145053600	145054600	-2.0032887469639062
chr3	145053700	145054700	-1.678540565206169
chr3	145053800	145054800	-1.1895555566700813
chr3	145053900	145054900	-1.6243242608760613
chr3	145055300	145056300	-2.198403997747824
chr3	145055400	145056400	-1.7413886523267816
chr3	145055500	145056500	-2.0155226312560486
chr3	145055600	145056600	-1.5610389211830769
chr3	145055700	145056700	-1.7712017977135794
chr3	145055800	145056800	-1.2251641476655728
chr3	145055900	145056900	-0.7354265682424783
chr3	145056000	145057000	-0.1025613205148286
chr3	145056100	145057100	-0.0263680784840976
chr3	145056200	145057200	-0.5995205946326595
chr3	145056300	145057300	-0.12685612324066342
chr3	145056400	145057400	-0.9943060703318674
chr3	145056500	145057500	-0.7417142931683456
chr3	145056600	145057600	-1.1799873104152916
chr3	145056700	145057700	-1.1669754661549392
chr3	145056800	145057800	-1.2041912333526064
chr3	145056900	145057900	-1.530908025416937
chr3	145057000	145058000	-1.4036526427397586
chr3	145057100	145058100	-0.7690382308002656
chr3	145057200	145058200	-0.9306041954675937
chr3	145057300	145058300	-0.5201860628279819
chr3	145057400	145058400	0.2307950476990911
chr3	145057500	145058500	0.31030139757795355
chr3	145057600	145058600	0.4018498622993199
chr3	145057700	145058700	0.5526419314124441
chr3	145057800	145058800	-0.22170660673557585
chr3	145057900	145058900	0.2380806004146418
chr3	145058000	145059000	0.3844731854684759
chr3	145058100	145059100	0.08931651871943969
chr3	145058200	145059200	0.10168215440728118
chr3	145058300	145059300	-0.4487970810191608
chr3	145058400	145059400	-0.29305242295101985
chr3	145058500	145059500	-0.07664077253347995
chr3	145058600	145059600	-0.6947073746572472
chr3	145058700	145059700	-1.1254949348956576
chr3	145058800	145059800	-0.9656363389718652
chr3	145058900	145059900	-2.2757380548097643
chr3	145059000	145060000	-2.4419454295509477
chr3	145059100	145060100	-2.8039057212616716
chr3	145059200	145060200	-2.464921125489982
chr3	145059300	145060300	-3.449774576381299
chr3	145059400	145060400	-3.4755244616886345
chr3	145059500	145060500	-3.7664932691163266
chr3	145059600	145060600	-3.3578353178168654
chr3	145059700	145060700	-3.1435860584216484
chr3	145059800	145060800	-3.384279927594416
chr3	145059900	145060900	-3.46851782722148
chr3	145060000	145061000	-3.673204835790768
chr3	145060100	145061100	-4.239532966327413
chr3	145060200	145061200	-3.949339579882192
chr3	145060300	145061300	-3.9723809771665732
chr3	145060400	145061400	-4.75024656755563
chr3	145060500	145061500	-5.327377805415479
chr3	145060600	145061600	-5.4539228468318655
chr3	145060700	145061700	-5.788852532386737
chr3	145060800	145061800	-6.068993125385586
chr3	145060900	145061900	-5.631754143840063
chr3	145061000	145062000	-5.747491860228872
chr3	145061100	145062100	-5.755376596554352
chr3	145061200	145062200	-5.745634451967447
chr3	145061300	145062300	-5.542681660657302
chr3	145061400	145062400	-5.101541494764914
chr3	145061500	145062500	-4.557391671381897
chr3	145061600	145062600	-4.842722513582633
chr3	145061700	145062700	-4.258080615871936
chr3	145061800	145062800	-4.0144528658486625
chr3	145061900	145062900	-3.9461715908450494
chr3	145062000	145063000	-3.8283059444891547
chr3	145062400	145063400	-4.091579745789104
chr3	145062500	145063500	-4.054345262985313
chr3	145062600	145063600	-3.955144693088928
chr3	145062700	145063700	-3.885658395347252
chr3	145062800	145063800	-3.247089144760417
chr3	145062900	145063900	-2.55581392899894
chr3	145063000	145064000	-3.049470496769079
chr3	145063100	145064100	-3.0327052177262024
chr3	145063200	145064200	-3.4456408896118016
chr3	145063300	145064300	-3.1538697558709616
chr3	145063400	145064400	-3.236142898660817
chr3	145063500	145064500	-3.674649707181612
chr3	145063600	145064600	-3.180178458935189
chr3	145063700	145064700	-3.894237234171311
chr3	145063800	145064800	-4.311735071072639
chr3	145063900	145064900	-5.874940537776919
chr3	145064000	145065000	-5.571600124477069
chr3	145064100	145065100	-5.8481199963292445
chr3	145064200	145065200	-6.099448723371687
chr3	145064300	145065300	-6.619573854374572
chr3	145064400	145065400	-6.404633034904096
chr3	145064500	145065500	-6.652280704067371
chr3	145064600	145065600	-6.907876497169827
chr3	145064700	145065700	-6.633529262055093
chr3	145064800	145065800	-7.2682671197313935
chr3	145064900	145065900	-7.679883070738438
chr3	145065000	145066000	-7.633354974341371
chr3	145065100	145066100	-6.984331929730897
chr3	145065200	145066200	-6.1467233938628425
chr3	145065300	145066300	-5.503700595984577
chr3	145065400	145066400	-5.651534527293823
chr3	145067100	145068100	-0.5159043653917972
chr3	145067200	145068200	-0.6691554970940636
chr3	145067300	145068300	-0.6210761686507343
chr3	145067400	145068400	-0.4342662095362328
chr3	145067500	145068500	-0.8125856930343425
chr3	145067600	145068600	-1.4222437489461248
chr3	145067700	145068700	-1.5862112007402187
chr3	145067800	145068800	-2.537015796431012
chr3	145067900	145068900	-2.4679440370592642
chr3	145068000	145069000	-2.2033028432432538
chr3	145068100	145069100	-2.757566274906693
chr3	145068200	145069200	-2.8123301818553883
chr3	145068300	145069300	-2.233371043371424
chr3	145068400	145069400	-2.2013886447397177
chr3	145068500	145069500	-1.9245573776143747
chr3	145068600	145069600	-1.0975619359262592
chr3	145068700	145069700	-1.3676043223366343
chr3	145068800	145069800	-0.792579105893651
chr3	145068900	145069900	0.4599751780712855
chr3	145069000	145070000	0.10100408539231125
chr3	145069100	145070100	0.04503233744621052
chr3	145069200	145070200	0.21630613281349872
chr3	145069300	145070300	-0.6244938505539753
chr3	145069400	145070400	-1.0304363326131272
chr3	145069500	145070500	-1.5022942045961585
chr3	145069600	145070600	-2.1769284052990607
chr3	145069700	145070700	-1.8260836354521848
chr3	145069800	145070800	-2.2285102631833147
chr3	145069900	145070900	-3.5009998057849265
chr3	145070000	145071000	-3.5038350466640398
chr3	145070100	145071100	-3.0480306625192424
chr3	145070200	145071200	-3.971199079860775
chr3	145070300	145071300	-3.5330845343195985
chr3	145070400	145071400	-3.014888309648131
chr3	145070500	145071500	-3.0169626897783908
chr3	145070600	145071600	-2.435667743876319
chr3	145070700	145071700	-2.2044613392588652
chr3	145070800	145071800	-2.392515516235985
chr3	145070900	145071900	-2.113150124611656
chr3	145071000	145072000	-1.6678807705047365
chr3	145071100	145072100	-2.005840804974107
chr3	145071200	145072200	-1.5456755590229665
chr3	145071300	145072300	-2.262102904916696
chr3	145071400	145072400	-2.5971608022300443
chr3	145071500	145072500	-2.0271082204682567
chr3	145071600	145072600	-2.1823429520941984
chr3	145071700	145072700	-2.4157231245199564
chr3	145071800	145072800	-1.8000362159110703
chr3	145072400	145073400	-0.812750396824512
chr3	145072500	145073500	-1.8737276289579727
chr3	145072600	145073600	-1.866907673947848
chr3	145072700	145073700	-1.9603174503598657
chr3	145072800	145073800	-1.7694771163791536
chr3	145072900	145073900	-1.2611627283861009
chr3	145073000	145074000	-1.6700007944524362
chr3	145073100	145074100	-2.362778785850999
chr3	145073200	145074200	-2.023717790514216
chr3	145073300	145074300	-1.965146579673822
chr3	145073400	145074400	-2.563834407454061
chr3	145073500	145074500	-2.5811724136097607
chr3	145073600	145074600	-2.621352550503941
chr3	145073700	145074700	-2.2206940607789045
chr3	145073800	145074800	-2.2392787300273054
chr3	145073900	145074900	-3.1498328518481222
chr3	145074000	145075000	-2.3143561478219246
chr3	145074100	145075100	-2.0557785779767688
chr3	145074200	145075200	-2.55592421430811
chr3	145074300	145075300	-2.9278844836464035
chr3	145074400	145075400	-2.9789777146534333
chr3	145074500	145075500	-2.1430039926239832
chr3	145074600	145075600	-1.7134810408675758
chr3	145074700	145075700	-1.5653119780115607
chr3	145074800	145075800	-1.8668855065762675
chr3	145074900	145075900	-1.891236045649432
chr3	145075000	145076000	-2.2574525540239105
chr3	145075100	145076100	-2.3798917755223963
chr3	145075200	145076200	-2.274837693433458
chr3	145075300	145076300	-1.5670385497226895
chr3	145075400	145076400	-1.1031367040580915
chr3	145076600	145077600	-0.5485603471185542
chr3	145076700	145077700	-0.6184155845872428
chr3	145076800	145077800	-0.10676592422394547
chr3	145076900	145077900	0.15799641536777395
chr3	145077400	145078400	-0.6354109373982365
chr3	145077500	145078500	-0.6311224606884741
chr3	145077600	145078600	-1.2495623784140275
chr3	145077700	145078700	-1.1727162512516922
chr3	145077800	145078800	-0.12205604622307613
chr3	145077900	145078900	-0.7350431508731148
chr3	145078000	145079000	-0.7963709161323989
chr3	145078100	145079100	-0.3758137610088228
chr3	145078200	145079200	-0.3938357065182035
chr3	145078300	145079300	-0.06801529264670889
chr3	145078400	145079400	0.12424028338585325
chr3	145078500	145079500	0.8757886984505052
chr3	145078600	145079600	0.8640743534519918
chr3	145078700	145079700	0.8409633549979284
chr3	145078800	145079800	0.5031285150857252
chr3	145078900	145079900	0.6603277995288079
chr3	145079000	145080000	0.9885052275266473
chr3	145079100	145080100	0.9885496474449282
chr3	145079200	145080200	1.0410096464920702
chr3	145079300	145080300	0.370087764944768
chr3	145079400	145080400	0.2277628075318021
chr3	145079500	145080500	-0.7499969226257809
chr3	145079600	145080600	-0.667632006962202
chr3	145079700	145080700	-0.5636726077410178
chr3	145079800	145080800	-0.9866400686710652
chr3	145079900	145080900	-0.8967037185933021
chr3	145080000	145081000	-1.1832909638880196
chr3	145080100	145081100	-1.5427969467900473
chr3	145080200	145081200	-1.6596577274095132
chr3	145080300	145081300	-0.988628438028374
chr3	145080400	145081400	-0.7875240451590563
chr3	145080500	145081500	-0.0509356661534933
chr3	145080600	145081600	0.5374974061442945
chr3	145080700	145081700	0.22651174621393425
chr3	145080800	145081800	-0.13522571282376575
chr3	145080900	145081900	0.04163434596687323
chr3	145081000	145082000	-0.7008019820943358
chr3	145081100	145082100	-1.075596777749139
chr3	145081200	145082200	-1.366573194207186
chr3	145081300	145082300	-0.9913648008620538
chr3	145081400	145082400	-0.8688791994531719
chr3	145081500	145082500	-1.7904500280761102
chr3	145081600	145082600	-1.959036299264368
chr3	145081700	145082700	-2.364267547825988
chr3	145081800	145082800	-2.2592803214875663
chr3	145081900	145082900	-2.1709932310046525
chr3	145082000	145083000	-1.7643721769567955
chr3	145082100	145083100	-1.4372533582497202
chr3	145082200	145083200	-1.2753387022381697
chr3	145082300	145083300	-1.9349756087387573
chr3	145082400	145083400	-2.3460425061548764
chr3	145082500	145083500	-1.985096736008034
chr3	145082600	145083600	-1.7647521556790384
chr3	145082700	145083700	-1.81306835970562
chr3	145082800	145083800	-1.6114399599564948
chr3	145082900	145083900	-2.1004138566980837
chr3	145083000	145084000	-1.426186235221058
chr3	145083100	145084100	-1.5444028500794569
chr3	145083200	145084200	-0.916200424700098
chr3	145083300	145084300	-0.04389068802475705
chr3	145083400	145084400	0.2261780837764945
chr3	145083500	145084500	0.9568870060919727
chr3	145083600	145084600	0.7140841936910131
chr3	145083700	145084700	0.6023742683899155
chr3	145083800	145084800	0.3847301944324316
chr3	145083900	145084900	0.6538339964199422
chr3	145084000	145085000	0.44349536454723015
chr3	145084100	145085100	0.5299068731466043
chr3	145084200	145085200	0.4507440406498258
chr3	145084300	145085300	-0.6518524854603553
chr3	145084400	145085400	-0.329022756749666
chr3	145084500	145085500	-0.6934430692434699
chr3	145084600	145085600	-0.2886290526274903
chr3	145084700	145085700	-0.5412074772012231
chr3	145084800	145085800	-1.0550238108862635
chr3	145084900	145085900	-1.450735352518701
chr3	145085000	145086000	-1.649270939019781
chr3	145085100	145086100	-1.1010779674344842
chr3	145085200	145086200	-1.1574551610824668
chr3	145085300	145086300	-1.0867992010225291
chr3	145085400	145086400	-2.217740047878375
chr3	145085500	145086500	-2.435074220853292
chr3	145085600	145086600	-2.6211142486208803
chr3	145085700	145086700	-1.8302174068642925
chr3	145085800	145086800	-0.7516980047190764
chr3	145085900	145086900	-0.05286836161385766
chr3	145086000	145087000	-0.3811667918855245
chr3	145086100	145087100	-0.7994750684386501
chr3	145086200	145087200	-1.3634017585077487
chr3	145086300	145087300	-1.9096090073553809
chr3	145086400	145087400	-1.2852352867138743
chr3	145086500	145087500	-1.7142860200031498
chr3	145086600	145087600	-1.9162587069014958
chr3	145086700	145087700	-2.453428907493813
chr3	145086800	145087800	-2.4658768587869524
chr3	145086900	145087900	-2.7692058206493564
chr3	145087000	145088000	-2.4406139660967536
chr3	145087100	145088100	-3.1428178971207417
chr3	145087200	145088200	-3.065275327314845
chr3	145087300	145088300	-1.8689501405011195
chr3	145087400	145088400	-2.1853100761996664
chr3	145087500	145088500	-2.1903096851080517
chr3	145087600	145088600	-2.4995441131094083
chr3	145087700	145088700	-1.9789947201141425
chr3	145087800	145088800	-2.117853969904135
chr3	145087900	145088900	-1.5013125632761124
chr3	145088000	145089000	-1.4877162578903964
chr3	145088100	145089100	-1.0450617105473083
chr3	145088200	145089200	-0.8817007624490482
chr3	145088300	145089300	-1.1692755174723155
chr3	145088400	145089400	-0.7060006971019115
chr3	145088500	145089500	0.262377044649861
chr3	145088600	145089600	0.4719112192814027
chr3	145088700	145089700	0.16623423369112622
chr3	145088800	145089800	-0.4732840904528889
chr3	145088900	145089900	-1.240785007848981
chr3	145089000	145090000	-1.8774711574679017
chr3	145089100	145090100	-1.7023332301746086
chr3	145089200	145090200	-1.9998781568066373
chr3	145089300	145090300	-2.406634389371676
chr3	145089400	145090400	-2.5555746039968263
chr3	145089500	145090500	-2.888132921814121
chr3	145089600	145090600	-2.952252636475755
chr3	145089700	145090700	-2.5167564909149567
chr3	145089800	145090800	-2.674707570553378
chr3	145089900	145090900	-2.587860341961908
chr3	145090000	145091000	-3.006427550761428
chr3	145090100	145091100	-2.658419009423952
chr3	145090200	145091200	-2.317275592850033
chr3	145090300	145091300	-1.7575849402846069
chr3	145090400	145091400	-1.5481323264476432
chr3	145090500	145091500	-1.6182036270696705
chr3	145090600	145091600	-1.2639971894910602
chr3	145090700	145091700	-1.337271595944762
chr3	145090800	145091800	-1.093040302712861
chr3	145090900	145091900	-1.025368237286743
chr3	145091000	145092000	-0.1401128314926038
chr3	145091100	145092100	-0.1827825117419552
chr3	145091200	145092200	-0.6939732265417435
chr3	145091300	145092300	-0.7488801723787863
chr3	145091400	145092400	-0.39835966670023504
chr3	145091500	145092500	-0.16181083248105366
chr3	145091600	145092600	-0.4303525127363503
chr3	145091700	145092700	-0.5654445532907959
chr3	145091800	145092800	-0.5316034731512601
chr3	145091900	145092900	-0.07494173241611643
chr3	145092000	145093000	-0.04284348922658486
chr3	145092100	145093100	-0.4655510315395721
chr3	145092200	145093200	0.2328055058133885
chr3	145092300	145093300	0.10637348296204596
chr3	145092400	145093400	-0.4864581358982631
chr3	145092500	145093500	-1.6898374163236023
chr3	145092600	145093600	-1.2079065369430348
chr3	145092700	145093700	-1.1288385375162333
chr3	145092800	145093800	-0.6407220575557335
chr3	145092900	145093900	-0.6369775989932198
chr3	145093000	145094000	-0.11161634287753104
chr3	145093100	145094100	0.09080002649238716
chr3	145093200	145094200	-0.10006761424534813
chr3	145093300	145094300	-0.18918658756087534
chr3	145093400	145094400	-0.4923129720562738
chr3	145093500	145094500	0.6193867438078646
chr3	145093600	145094600	-0.2054571963548944
chr3	145093700	145094700	-0.5152881344414284
chr3	145093800	145094800	-0.1866546923657401
chr3	145093900	145094900	-0.30771627083417563
chr3	145094000	145095000	-0.975538293384238
chr3	145094100	145095100	-1.4009918079527062
chr3	145094200	145095200	-1.1653700822475348
chr3	145094300	145095300	-1.683774391151938
chr3	145094400	145095400	-2.107328170655241
chr3	145094500	145095500	-2.145467897580816
chr3	145094600	145095600	-1.4040380260179528
chr3	145094700	145095700	-0.9646426783623656
chr3	145094800	145095800	-1.0250158024359894
chr3	145094900	145095900	-1.2537401184807584
chr3	145095000	145096000	-0.9103980632575717
chr3	145095100	145096100	-0.0521470801667071
chr3	145095200	145096200	-0.7220484272825612
chr3	145095300	145096300	-0.3793375958106364
chr3	145095400	145096400	0.2806312761062983
chr3	145095500	145096500	-0.3811760733554975
chr3	145095600	145096600	-0.5635582503273432
chr3	145095700	145096700	-0.5263075583337558
chr3	145095800	145096800	-0.7585262978588783
chr3	145095900	145096900	-0.7259281679136623
chr3	145096000	145097000	-1.0425890734847514
chr3	145096100	145097100	-1.2743938618920323
chr3	145096200	145097200	-0.6259846565790095
chr3	145096300	145097300	-0.23580946894872776
chr3	145096400	145097400	0.4813799120343916
chr3	145096500	145097500	0.7865467652067373
chr3	145096600	145097600	0.8824922349484869
chr3	145096700	145097700	0.6052526208282375
chr3	145096800	145097800	0.7882730179689793
chr3	145096900	145097900	0.5327142080379887
chr3	145097000	145098000	0.39901026349118857
chr3	145097100	145098100	0.2957286429199341
chr3	145097200	145098200	-0.5159017589630203
chr3	145097300	145098300	-0.6551281279962711
chr3	145097400	145098400	-1.8952634670658888
chr3	145097500	145098500	-2.2340434631262323
chr3	145097600	145098600	-2.3456082390884414
chr3	145097700	145098700	-1.9763070834680518
chr3	145097800	145098800	-2.3925732597305958
chr3	145097900	145098900	-1.906371129998076
chr3	145098000	145099000	-1.2168494075908387
chr3	145098100	145099100	-1.8222163725173608
chr3	145098200	145099200	-1.4006659207374328
chr3	145098300	145099300	-1.8665113907886008
chr3	145098400	145099400	-1.8158338255084725
chr3	145098500	145099500	-1.908911288326456
chr3	145098600	145099600	-1.8524414602862904
chr3	145098700	145099700	-1.217080266185522
chr3	145098800	145099800	-1.4773202336019189
chr3	145098900	145099900	-2.012472972658906
chr3	145099000	145100000	-2.2801444213394206
chr3	145099100	145100100	-2.2566347271816887
chr3	145099200	145100200	-1.8821449697123016
chr3	145099300	145100300	-1.7350481800823159
chr3	145099400	145100400	-0.7721743739977092
chr3	145099500	145100500	-0.513270415427576
chr3	145099600	145100600	-0.5888050399270558
chr3	145099700	145100700	-1.291824137336123
chr3	145099800	145100800	-0.7102700550944697
chr3	145100900	145101900	-1.900777531594192
chr3	145101000	145102000	-2.134635148318067
chr3	145101100	145102100	-1.9794114368238829
chr3	145101200	145102200	-2.0114251916582018
chr3	145101300	145102300	-1.7561417691209649
chr3	145101400	145102400	-1.912262789246001
chr3	145101500	145102500	-1.3145844803616893
chr3	145101600	145102600	-1.076574085572594
chr3	145101700	145102700	-0.8033468177263177
chr3	145101800	145102800	-0.7103458414645818
chr3	145101900	145102900	-1.4745050204005226
chr3	145102000	145103000	-1.43695607503535
chr3	145102100	145103100	-2.172452845951829
chr3	145102200	145103200	-2.36823572204648
chr3	145102300	145103300	-2.210203904854825
chr3	145102400	145103400	-1.9354945148254503
chr3	145102500	145103500	-2.4426995232405506
chr3	145102600	145103600	-2.867363682642768
chr3	145102700	145103700	-2.8612385870694785
chr3	145102800	145103800	-2.3515819693080697
chr3	145102900	145103900	-1.8616586369631591
chr3	145103000	145104000	-2.44547001693912
chr3	145103100	145104100	-1.8130383252840496
chr3	145103200	145104200	-1.4506601849664018
chr3	145103300	145104300	-1.5155344359024805
chr3	145103400	145104400	-1.5030833912065316
chr3	145103500	145104500	-0.7182032903059854
chr3	145103600	145104600	-0.7667256613595125
chr3	145103700	145104700	-0.6450372152438968
chr3	145103800	145104800	-1.6843825430759722
chr3	145103900	145104900	-1.855163541817373
chr3	145104000	145105000	-1.1260577112916028
chr3	145104100	145105100	-1.2915045559890543
chr3	145104200	145105200	-1.7988633037684283
chr3	145104300	145105300	-1.6322767749557998
chr3	145104400	145105400	-2.0372171187014505
chr3	145104500	145105500	-2.9178951913278293
chr3	145104600	145105600	-2.8941169928533665
chr3	145104700	145105700	-2.627434375348565
chr3	145104800	145105800	-1.58714907094854
chr3	145104900	145105900	-1.6252299237655976
chr3	145105000	145106000	-1.7579384189400866
chr3	145105100	145106100	-2.094477091383853
chr3	145105200	145106200	-1.8271755890920056
chr3	145105300	145106300	-2.032638522925456
chr3	145105400	145106400	-1.6751911020537316
chr3	145105500	145106500	-1.11637875838843
chr3	145105600	145106600	-0.44268310677573536
chr3	145105700	145106700	-1.0293252747518424
chr3	145105800	145106800	-1.241722900330217
chr3	145105900	145106900	-0.9702430249526932
chr3	145106000	145107000	-0.8105850120242472
chr3	145106100	145107100	-0.3030403781312752
chr3	145106200	145107200	0.017363520845121612
chr3	145106300	145107300	0.12582075959086794
chr3	145106400	145107400	0.2981535867027841
chr3	145106500	145107500	0.5290639895883333
chr3	145106600	145107600	-0.013262970200578664
chr3	145107700	145108700	-0.4791834936910338
chr3	145107800	145108800	-0.5035127560931859
chr3	145107900	145108900	-0.9137039684848348
chr3	145108000	145109000	-0.7164548612563802
chr3	145108100	145109100	-0.9629861641588604
chr3	145108200	145109200	-0.8670502955361111
chr3	145108300	145109300	-1.2112613233196723
chr3	145108400	145109400	-1.2698142124440528
chr3	145108500	145109500	-1.5541574172999368
chr3	145108600	145109600	-1.7735779985777402
chr3	145108700	145109700	-2.329932902285671
chr3	145108800	145109800	-2.3770446906657927
chr3	145108900	145109900	-1.9339027206129267
chr3	145109000	145110000	-1.8672767518370104
chr3	145109100	145110100	-1.234721397678744
chr3	145109200	145110200	-1.7937593427146117
chr3	145109300	145110300	-1.1252106392773769
chr3	145109400	145110400	-2.094919257273228
chr3	145109500	145110500	-1.8772313801852607
chr3	145109600	145110600	-1.5584418531421271
chr3	145109700	145110700	-0.8068754775598503
chr3	145109800	145110800	-0.4107325470937603
chr3	145109900	145110900	-0.8234714551125517
chr3	145110000	145111000	-1.6845544907910355
chr3	145110100	145111100	-1.6613663406779409
chr3	145110200	145111200	-1.8610068541131015
chr3	145110300	145111300	-2.5885584058238806
chr3	145110400	145111400	-1.7917171455118008
chr3	145110500	145111500	-1.6191131402620424
chr3	145110600	145111600	-1.9262372679193
chr3	145110700	145111700	-2.409950540242681
chr3	145110800	145111800	-3.1191586445138966
chr3	145110900	145111900	-2.5370230070756388
chr3	145111000	145112000	-2.180572687756328
chr3	145111100	145112100	-2.3700277046566613
chr3	145111200	145112200	-2.0729386504470613
chr3	145111300	145112300	-2.008672886274507
chr3	145111400	145112400	-2.457438264656299
chr3	145111500	145112500	-2.3277654646679102
chr3	145111600	145112600	-2.3922689927135927
chr3	145111700	145112700	-2.201530348104155
chr3	145111800	145112800	-2.3358444388761286
chr3	145111900	145112900	-2.8413899847179214
chr3	145112000	145113000	-2.814036050594517
chr3	145112100	145113100	-2.3759633127433712
chr3	145112200	145113200	-2.3393005160731986
chr3	145112300	145113300	-2.458395975430554
chr3	145112400	145113400	-2.668444991576088
chr3	145112500	145113500	-3.049505327119431
chr3	145112600	145113600	-2.2133695255215096
chr3	145112700	145113700	-2.918582162520744
chr3	145112800	145113800	-2.474096891221832
chr3	145112900	145113900	-2.568994168416087
chr3	145113000	145114000	-2.4631886425267493
chr3	145113100	145114100	-3.3865217995258856
chr3	145113200	145114200	-3.3226389753271723
chr3	145113300	145114300	-3.7583571447248922
chr3	145113400	145114400	-3.416281358284308
chr3	145113500	145114500	-2.6199514453772106
chr3	145113600	145114600	-3.584847170717111
chr3	145113700	145114700	-3.8617098712454334
chr3	145113800	145114800	-4.385363068922018
chr3	145113900	145114900	-4.519113313249263
chr3	145114000	145115000	-4.895502739557061
chr3	145114100	145115100	-4.976602720066916
chr3	145114200	145115200	-4.817367085909915
chr3	145114300	145115300	-4.273884561536414
chr3	145114400	145115400	-3.827900657892189
chr3	145114500	145115500	-4.273945915144021
chr3	145114600	145115600	-4.494652874524175
chr3	145114700	145115700	-3.9954709648841455
chr3	145114800	145115800	-3.71231510499928
chr3	145114900	145115900	-3.3322775064106827
chr3	145115000	145116000	-3.2532030625409356
chr3	145115100	145116100	-2.653337878956981
chr3	145115200	145116200	-3.452673108015424
chr3	145115300	145116300	-3.524549236821054
chr3	145115400	145116400	-4.251530329112404
chr3	145115500	145116500	-4.351634178478784
chr3	145115600	145116600	-3.645421504948208
chr3	145115700	145116700	-4.1704925053919535
chr3	145115800	145116800	-3.938177545969237
chr3	145115900	145116900	-4.588198977519631
chr3	145116000	145117000	-4.53813754883249
chr3	145116100	145117100	-4.96267910661157
chr3	145116200	145117200	-4.507232558256464
chr3	145116300	145117300	-4.5835174556571046
chr3	145116400	145117400	-3.8562106446821423
chr3	145116500	145117500	-3.761048234656672
chr3	145116600	145117600	-4.045706279428926
chr3	145116700	145117700	-3.7186783809027104
chr3	145116800	145117800	-3.486986912146276
chr3	145116900	145117900	-2.883772740809465
chr3	145117000	145118000	-2.6160051968956863
chr3	145117100	145118100	-2.301112365115573
chr3	145118200	145119200	-1.5191384595441435
chr3	145118300	145119300	-1.7158047543863484
chr3	145118400	145119400	-1.2280327923234255
chr3	145118500	145119500	-2.4646281510793377
chr3	145118600	145119600	-1.5520243314179876
chr3	145118700	145119700	-1.0301911601064655
chr3	145118800	145119800	-0.6932844348916272
chr3	145118900	145119900	-0.9488929400886654
chr3	145119000	145120000	-1.917801789360757
chr3	145119100	145120100	-0.9898898878749712
chr3	145119200	145120200	-1.3090879627127403
chr3	145119300	145120300	-1.3592769641403208
chr3	145119400	145120400	-1.5188254143183595
chr3	145119500	145120500	-0.5662167256258144
chr3	145119600	145120600	-1.3887295000283653
chr3	145119700	145120700	-1.536923920662461
chr3	145119800	145120800	-1.901081970450954
chr3	145119900	145120900	-1.7832169566352387
chr3	145120000	145121000	-1.7029842237160562
chr3	145120100	145121100	-2.643854977651185
chr3	145120200	145121200	-2.0355674419998566
chr3	145120300	145121300	-3.33938112263296
chr3	145120400	145121400	-3.8489820577131564
chr3	145120500	145121500	-3.3616484206368322
chr3	145120600	145121600	-2.6966516678884656
chr3	145120700	145121700	-2.255312496373096
chr3	145120800	145121800	-1.7825373433274263
chr3	145120900	145121900	-1.4970064224008277
chr3	145121000	145122000	-0.9053685296498246
chr3	145121100	145122100	-0.9150222423500132
chr3	145121200	145122200	-1.2277569988438648
chr3	145121300	145122300	-0.4215649686290718
chr3	145121400	145122400	0.2751994708283554
chr3	145121500	145122500	-0.01073898073065074
chr3	145121600	145122600	-0.3200425416981387
chr3	145121700	145122700	-0.7371939165188517
chr3	145121800	145122800	-0.9547884627641102
chr3	145121900	145122900	-0.8921694473347616
chr3	145122000	145123000	-1.5084458145063453
chr3	145122100	145123100	-1.3155363175190868
chr3	145122200	145123200	-1.4371916670695282
chr3	145122300	145123300	-1.5156853083711457
chr3	145122400	145123400	-1.422686195762032
chr3	145122500	145123500	-2.16999786594028
chr3	145122600	145123600	-1.8061390395698795
chr3	145122700	145123700	-1.7860959435155257
chr3	145122800	145123800	-1.4977242594847748
chr3	145122900	145123900	-1.5450648265654832
chr3	145123000	145124000	-1.222024928598749
chr3	145123100	145124100	-0.9320011668501148
chr3	145123200	145124200	-0.9449300198555348
chr3	145123300	145124300	-0.7338771913833505
chr3	145123400	145124400	-0.9019917133784672
chr3	145123500	145124500	-0.822874216971029
chr3	145123600	145124600	-1.1144142171310791
chr3	145123700	145124700	-0.4203134294852697
chr3	145123800	145124800	-1.1431374127313336
chr3	145123900	145124900	-1.7918080942124892
chr3	145124000	145125000	-1.5385517941125266
chr3	145124100	145125100	-1.1491455276810818
chr3	145124200	145125200	-0.6464414552168453
chr3	145124300	145125300	-0.7242125157962301
chr3	145124400	145125400	-0.8461543266353672
chr3	145124500	145125500	-0.6106457379691209
chr3	145124600	145125600	-0.3624154906957633
chr3	145124700	145125700	-0.327590967100921
chr3	145124800	145125800	-0.3337801704431567
chr3	145124900	145125900	0.09385282780746483
chr3	145125000	145126000	0.5085562535491683
chr3	145125100	145126100	-0.7940678456506041
chr3	145125200	145126200	-1.7067504604720447
chr3	145125300	145126300	-1.392500322580052
chr3	145125400	145126400	-1.6224361965514944
chr3	145125500	145126500	-1.3210203931018774
chr3	145125600	145126600	-1.8501818073273848
chr3	145125700	145126700	-2.7332544489266866
chr3	145125800	145126800	-2.6298319085528328
chr3	145125900	145126900	-2.536256535942165
chr3	145126000	145127000	-2.938456574956689
chr3	145126100	145127100	-1.6096902958226025
chr3	145126200	145127200	-0.8810864435816559
chr3	145126300	145127300	-0.8220843675294351
chr3	145126400	145127400	-0.616956102924654
chr3	145126500	145127500	-1.5457813846092203
chr3	145126600	145127600	-1.499214177390228
chr3	145126700	145127700	-1.449370086898329
chr3	145126800	145127800	-1.4991526918943632
chr3	145126900	145127900	-1.385825100042586
chr3	145127000	145128000	-1.2070928955832847
chr3	145127100	145128100	-1.3840521351159458
chr3	145127200	145128200	-1.9726705153558761
chr3	145127300	145128300	-1.7439860541643366
chr3	145127400	145128400	-1.4370115228301412
chr3	145127500	145128500	-0.5644009423860831
chr3	145127600	145128600	-0.13345699312621084
chr3	145127700	145128700	0.2902370156166953
chr3	145127800	145128800	1.233151875556938
chr3	145127900	145128900	1.4908366472118633
chr3	145128000	145129000	1.2802508190836213
chr3	145128100	145129100	1.146491316287212
chr3	145128200	145129200	1.5394141084957014
chr3	145128300	145129300	1.1303333066801715
chr3	145128400	145129400	0.6461365125704578
chr3	145128500	145129500	0.7983552171774742
chr3	145128600	145129600	0.5849443835892237
chr3	145128700	145129700	0.18989516555069136
chr3	145128800	145129800	-0.5132201444751641
chr3	145128900	145129900	-0.6107452294984118
chr3	145129000	145130000	-1.3010830159647675
chr3	145129100	145130100	-1.4402568836388716
chr3	145129200	145130200	-1.3154412027068558
chr3	145129300	145130300	-1.4171719297026029
chr3	145129400	145130400	-1.4048331300396524
chr3	145129500	145130500	-1.871500134566762
chr3	145129600	145130600	-1.5239198563498215
chr3	145129700	145130700	-0.8069284650191498
chr3	145129800	145130800	-1.341155449444226
chr3	145129900	145130900	-1.9145774179436883
chr3	145130000	145131000	-1.0519529109861612
chr3	145130100	145131100	-0.4894753181742549
chr3	145130200	145131200	-0.5264657621459322
chr3	145130300	145131300	-0.3053671200101412
chr3	145130400	145131400	-0.3478140137814585
chr3	145130500	145131500	-0.16584907210975305
chr3	145130600	145131600	0.1179343961477352
chr3	145130700	145131700	-0.5978846307174939
chr3	145130800	145131800	0.1053594230003546
chr3	145130900	145131900	0.1977020063075876
chr3	145131000	145132000	-0.015086975842923324
chr3	145131100	145132100	-0.03819629138652991
chr3	145131200	145132200	0.3718384918736087
chr3	145131300	145132300	0.10045450400951343
chr3	145131400	145132400	0.2124514772077212
chr3	145131500	145132500	0.28435567208704426
chr3	145131600	145132600	-0.5356675044307998
chr3	145131700	145132700	-0.08423000125017703
chr3	145131800	145132800	-0.2145881663523133
chr3	145131900	145132900	0.21212175023361607
chr3	145132000	145133000	0.14874026757422307
chr3	145132100	145133100	-0.3007937265160754
chr3	145132200	145133200	-0.7053499760767429
chr3	145132300	145133300	-0.31624257011665075
chr3	145132400	145133400	0.001275074391584154
chr3	145132500	145133500	-0.6385532064915632
chr3	145132600	145133600	-0.19947794315363765
chr3	145132700	145133700	-0.5284127198428494
chr3	145132800	145133800	-0.6903329508690683
chr3	145132900	145133900	-1.3465026018413628
chr3	145133000	145134000	-1.4044904805939746
chr3	145133100	145134100	-1.9123697742445391
chr3	145133200	145134200	-1.7696372537611005
chr3	145133300	145134300	-1.7195494838852745
chr3	145133400	145134400	-2.4062630697515544
chr3	145133500	145134500	-1.6340937892941554
chr3	145133600	145134600	-2.153870010870328
chr3	145133700	145134700	-1.9799430050795983
chr3	145133800	145134800	-1.9249567629269442
chr3	145133900	145134900	-2.2201211289236458
chr3	145134000	145135000	-1.8265001576253603
chr3	145134100	145135100	-0.8117020474340652
chr3	145134200	145135200	-0.8351181322657565
chr3	145134300	145135300	-0.8711993620228168
chr3	145134400	145135400	-0.3504540922537892
chr3	145134500	145135500	-0.5315356456839839
chr3	145134600	145135600	0.023705920433396088
chr3	145134700	145135700	-0.02055707588249189
chr3	145134800	145135800	0.4385473850004669
chr3	145134900	145135900	0.6359503701106888
chr3	145135000	145136000	-0.28671249756905437
chr3	145135100	145136100	-0.5275851315561372
chr3	145135200	145136200	-0.9812245834339598
chr3	145135300	145136300	-0.7964044303462477
chr3	145135400	145136400	-1.0350973275351414
chr3	145135500	145136500	-1.4357042668987554
chr3	145135600	145136600	-1.5256263627097832
chr3	145135700	145136700	-1.7329638485647816
chr3	145135800	145136800	-1.7283810096179897
chr3	145135900	145136900	-1.114492131027071
chr3	145136000	145137000	-1.0861125936983254
chr3	145136100	145137100	-0.8869928597773992
chr3	145136200	145137200	-0.32588742767809964
chr3	145136300	145137300	-0.5742893236421351
chr3	145136400	145137400	-0.7907112034554519
chr3	145136500	145137500	-0.5515071954607276
chr3	145136600	145137600	-0.6895646524603255
chr3	145136700	145137700	-0.7693458636013465
chr3	145136800	145137800	-1.2030976509989708
chr3	145136900	145137900	-1.2044177639089764
chr3	145137000	145138000	-0.6300350048999072
chr3	145137100	145138100	-0.6165895314785338
chr3	145137200	145138200	-0.8119511238586393
chr3	145137300	145138300	-0.8268133042241709
chr3	145137400	145138400	-0.3895734085221701
chr3	145137500	145138500	-0.5286449652384579
chr3	145137600	145138600	-0.8972977197375458
chr3	145137700	145138700	-0.7308691310655091
chr3	145137800	145138800	-0.6740445570190208
chr3	145137900	145138900	-0.9423633309780556
chr3	145138000	145139000	-1.4045459760773584
chr3	145138100	145139100	-1.6011500021795049
chr3	145138200	145139200	-1.1045170305681211
chr3	145138300	145139300	-1.2718958251591368
chr3	145138400	145139400	-1.3545814805501224
chr3	145138500	145139500	-0.9193559201902479
chr3	145138600	145139600	-0.6390041357194776
chr3	145138700	145139700	-0.3743109464565034
chr3	145138800	145139800	-0.3843102675779195
chr3	145138900	145139900	-0.4260560789579543
chr3	145139000	145140000	0.1514799736789965
chr3	145139100	145140100	-0.3740983608139633
chr3	145139200	145140200	-1.3259498050288236
chr3	145139300	145140300	-1.381723898067052
chr3	145139400	145140400	-1.4702808986903568
chr3	145139500	145140500	-1.5374595389526913
chr3	145139600	145140600	-1.96712878157931
chr3	145139700	145140700	-2.2109437952102944
chr3	145139800	145140800	-1.9888219691026208
chr3	145139900	145140900	-1.8972459134449369
chr3	145140000	145141000	-2.132542623206102
chr3	145140100	145141100	-1.4911503869882523
chr3	145140200	145141200	-0.8140734764934594
chr3	145140300	145141300	-1.0080244541828394
chr3	145140400	145141400	-0.7316897055625591
chr3	145140500	145141500	-0.6185791629500511
chr3	145140600	145141600	-0.3060049294944947
chr3	145140700	145141700	0.10398529927151556
chr3	145140800	145141800	0.4332158128916483
chr3	145140900	145141900	0.7086671293395761
chr3	145141000	145142000	0.5299317995896263
chr3	145141100	145142100	-0.2550404162647448
chr3	145141200	145142200	-0.922236723174523
chr3	145141300	145142300	-0.35532586764218865
chr3	145141400	145142400	-0.18401297379974468
chr3	145141500	145142500	0.17176767315889893
chr3	145141600	145142600	0.749655891985029
chr3	145141700	145142700	0.8038053142306075
chr3	145141800	145142800	0.30056108701277245
chr3	145141900	145142900	0.2558508803323921
chr3	145142000	145143000	0.7975688592418704
chr3	145142100	145143100	1.4677746875606914
chr3	145142200	145143200	2.102345531814502
chr3	145142300	145143300	1.9947205804939736
chr3	145142400	145143400	1.5080714795076613
chr3	145142500	145143500	0.3053368245595815
chr3	145142600	145143600	-0.2654377347521353
chr3	145142700	145143700	-0.6571250315022096
chr3	145142800	145143800	-0.052753384579794484
chr3	145142900	145143900	-0.2369888206650152
chr3	145143000	145144000	-0.7240852539301519
chr3	145144100	145145100	-0.4852406253106382
chr3	145144200	145145200	0.4695987895653393
chr3	145144300	145145300	0.016236950393755726
chr3	145144400	145145400	0.8186525945243798
chr3	145144500	145145500	0.3683863418761853
chr3	145144600	145145600	-0.040415426610395655
chr3	145144700	145145700	-0.4444820942321128
chr3	145144800	145145800	-0.9709278850529176
chr3	145144900	145145900	-1.6115806410837996
chr3	145145000	145146000	-1.920739924899201
chr3	145145100	145146100	-1.4561301240009363
chr3	145145200	145146200	-1.3107109184073205
chr3	145145300	145146300	-0.5170652203960601
chr3	145145400	145146400	-1.1801872228707089
chr3	145145500	145146500	-1.490718886403456
chr3	145145600	145146600	-1.0945060592915516
chr3	145145700	145146700	-0.7103867237811692
chr3	145145800	145146800	-0.3729604270033388
chr3	145145900	145146900	-0.3639631219648923
chr3	145146000	145147000	-0.10875904792398837
chr3	145146100	145147100	0.44440990943998937
chr3	145146200	145147200	0.2025835093245488
chr3	145146300	145147300	-0.7235192291601775
chr3	145146400	145147400	-0.3761501338581494
chr3	145146500	145147500	-0.3437413274308142
chr3	145146600	145147600	-0.33231577307682303
chr3	145146700	145147700	0.0877782442461441
chr3	145146800	145147800	0.19596156391508265
chr3	145146900	145147900	0.12674426872873412
chr3	145147000	145148000	-0.07784871597893589
chr3	145147100	145148100	-0.6624007473071648
chr3	145147200	145148200	-0.5612168622296964
chr3	145147300	145148300	0.06815574460393861
chr3	145147400	145148400	-0.6751495511497767
chr3	145147500	145148500	-0.3523729721649603
chr3	145147600	145148600	-0.2415721137293081
chr3	145147700	145148700	-1.2277240000713652
chr3	145147800	145148800	-1.0282602661139215
chr3	145147900	145148900	-0.8457434924239935
chr3	145148000	145149000	-0.597302239964303
chr3	145148100	145149100	-0.5860651631748482
chr3	145148200	145149200	-0.02017324984712432
chr3	145149600	145150600	-2.2982466354928346
chr3	145149700	145150700	-1.897085925588758
chr3	145149800	145150800	-0.6806712958710204
chr3	145149900	145150900	-0.3856757756583873
chr3	145150000	145151000	-0.01983320211153404
chr3	145150100	145151100	-0.6580547222245833
chr3	145150200	145151200	-0.6903928794437622
chr3	145150300	145151300	-0.6293169572348195
chr3	145150400	145151400	-0.675808442808567
chr3	145150500	145151500	-0.37556673620078185
chr3	145150900	145151900	-0.8177697637773798
chr3	145151000	145152000	-0.6415348833234259
chr3	145151100	145152100	-0.03830734782149426
chr3	145151200	145152200	-0.7387391174170874
chr3	145151400	145152400	-0.4561481156104297
chr3	145151500	145152500	-0.3865026882784127
chr3	145151600	145152600	-1.1774492760945898
chr3	145151700	145152700	-1.0597546901754755
chr3	145151800	145152800	-1.5421094395205381
chr3	145151900	145152900	-1.4956652647204964
chr3	145152000	145153000	-1.6471100922768291
chr3	145152100	145153100	-1.9694021653608127
chr3	145152200	145153200	-0.7737424071957543
chr3	145152300	145153300	-0.1342250700550781
chr3	145152400	145153400	-0.0108684763928858
chr3	145152500	145153500	-0.2538482953389181
chr3	145152600	145153600	-0.20060155115292266
chr3	145152700	145153700	0.10357242891874886
chr3	145152800	145153800	0.4572493242922246
chr3	145152900	145153900	0.4894375900189317
chr3	145153000	145154000	0.9472781043504876
chr3	145153100	145154100	1.3136116955785937
chr3	145153200	145154200	1.28809275987826
chr3	145153300	145154300	0.9426958098787775
chr3	145153400	145154400	0.9974219445579326
chr3	145153500	145154500	1.3803653667007507
chr3	145153600	145154600	1.4198794235435688
chr3	145153700	145154700	0.5850990311280428
chr3	145153800	145154800	0.5759986454471139
chr3	145153900	145154900	0.6505830234336439
chr3	145154000	145155000	-0.10117082780128503
chr3	145154100	145155100	-0.6291552098848308
chr3	145154200	145155200	-1.1258872333417902
chr3	145154300	145155300	-1.4137512791214184
chr3	145154400	145155400	-1.167380063565294
chr3	145154500	145155500	-1.3363148657096044
chr3	145154600	145155600	-0.9516422076758054
chr3	145154700	145155700	-1.2424476574256509
chr3	145154800	145155800	-1.5729145821664745
chr3	145154900	145155900	-1.628881957600128
chr3	145155000	145156000	-0.8462126221759766
chr3	145155100	145156100	-0.7466699921541929
chr3	145155200	145156200	-0.3148488169041143
chr3	145155300	145156300	-0.4290440276002176
chr3	145155400	145156400	-0.23413262584255234
chr3	145155500	145156500	0.21216203001973924
chr3	145155600	145156600	-0.29954820301500296
chr3	145155700	145156700	0.0015627781914601476
chr3	145155800	145156800	0.11087031523065848
chr3	145155900	145156900	-0.03634574619195067
chr3	145156000	145157000	-0.7242300952933455
chr3	145156100	145157100	-0.10527837659604107
chr3	145156200	145157200	-0.540482797903991
chr3	145156300	145157300	-0.33673112893343354
chr3	145156400	145157400	-0.6147241055547321
chr3	145156500	145157500	-1.1121487501945992
chr3	145156600	145157600	-0.7707445820273288
chr3	145156700	145157700	-0.9046583180122946
chr3	145156800	145157800	-0.9456221252092322
chr3	145156900	145157900	-1.3170311151090892
chr3	145157000	145158000	-1.1127837385833508
chr3	145157100	145158100	-1.6338053068133924
chr3	145157200	145158200	-1.8325720938678671
chr3	145157300	145158300	-1.7554226243817341
chr3	145157400	145158400	-1.6516329717549911
chr3	145157500	145158500	-1.5456331789499933
chr3	145157600	145158600	-1.3819530544153238
chr3	145157700	145158700	-1.1237075014168023
chr3	145157800	145158800	-0.6323483546238267
chr3	145157900	145158900	0.3908043922420422
chr3	145158000	145159000	0.1728035463651617
chr3	145158100	145159100	0.3533534804169243
chr3	145158200	145159200	0.5919327947732407
chr3	145158300	145159300	0.3586201049608473
chr3	145158400	145159400	-0.4015975937183569
chr3	145158500	145159500	-0.4195718050716416
chr3	145158600	145159600	-1.2416438612325411
chr3	145158700	145159700	-0.8455275039011755
chr3	145158800	145159800	-1.0737716602018248
chr3	145158900	145159900	-1.121736890729775
chr3	145159000	145160000	-1.1388605931339333
chr3	145159100	145160100	-1.2619893930708883
chr3	145159200	145160200	-1.3723787178595332
chr3	145159300	145160300	-1.0016742072218685
chr3	145159400	145160400	-0.4277286272974331
chr3	145159500	145160500	-0.4435599781494915
chr3	145159600	145160600	0.3270129057739269
chr3	145159700	145160700	-0.09502080621959406
chr3	145159800	145160800	0.0497713243019708
chr3	145159900	145160900	-0.2096303066234345
chr3	145160000	145161000	0.8122853778910514
chr3	145160100	145161100	0.8145968511990107
chr3	145160200	145161200	0.4932443019070816
chr3	145160300	145161300	0.2907793072674427
chr3	145160400	145161400	0.08979537489007469
chr3	145160500	145161500	0.3621393139330932
chr3	145160600	145161600	0.327123978117812
chr3	145160700	145161700	0.2601975146019875
chr3	145160800	145161800	0.3401087941010273
chr3	145160900	145161900	0.3022174358898326
chr3	145161000	145162000	-0.4533138610230584
chr3	145161100	145162100	-0.4057513253036174
chr3	145161200	145162200	0.0036564926503261743
chr3	145161300	145162300	0.2433203480493349
chr3	145161400	145162400	0.4977365176258531
chr3	145161500	145162500	0.030616557103307983
chr3	145161600	145162600	0.03437774031202975
chr3	145161700	145162700	0.4589752399191546
chr3	145161800	145162800	0.5459369644010519
chr3	145161900	145162900	0.1313128369591889
chr3	145162000	145163000	-0.11691989952132037
chr3	145162100	145163100	-0.06894282659866766
chr3	145162200	145163200	-0.3481187802457746
chr3	145162300	145163300	-1.3454882239548185
chr3	145162400	145163400	-2.005158204118654
chr3	145162500	145163500	-1.796737041820482
chr3	145162600	145163600	-2.215446210018764
chr3	145162700	145163700	-1.9138168512617493
chr3	145162800	145163800	-2.306967968785646
chr3	145162900	145163900	-2.656235572496358
chr3	145163000	145164000	-2.424132741823883
chr3	145163100	145164100	-2.184099248340124
chr3	145163200	145164200	-2.2753458655781453
chr3	145163300	145164300	-1.7207756575765052
chr3	145163400	145164400	-1.1920471743559444
chr3	145163500	145164500	-1.3440483046353504
chr3	145163600	145164600	-1.0352954545370592
chr3	145163700	145164700	-1.7230532682796431
chr3	145163800	145164800	-2.0053786148145
chr3	145163900	145164900	-0.9229870464726908
chr3	145164000	145165000	-1.4610683819335442
chr3	145164100	145165100	-1.8442043840280613
chr3	145164200	145165200	-1.5599504964849595
chr3	145164300	145165300	-1.2147423457606483
chr3	145164400	145165400	-1.1594402498763223
chr3	145164500	145165500	-1.207175853429604
chr3	145164600	145165600	-1.917412320832505
chr3	145164700	145165700	-1.8059470757942493
chr3	145164800	145165800	-1.392855308206594
chr3	145164900	145165900	-1.722117850720593
chr3	145165000	145166000	-1.4138564069249384
chr3	145165100	145166100	-1.026824911888358
chr3	145165200	145166200	-1.0700780636283511
chr3	145165300	145166300	-0.7576949674896806
chr3	145165400	145166400	-1.0055674165375756
chr3	145165500	145166500	-0.8492600965992807
chr3	145165600	145166600	-0.19739229070270767
chr3	145165700	145166700	-0.14127903332438613
chr3	145165800	145166800	-0.2609977235147744
chr3	145165900	145166900	0.12111839177868007
chr3	145166000	145167000	-0.05354077298119239
chr3	145166100	145167100	-0.5804940659361386
chr3	145166200	145167200	-0.3837242436113629
chr3	145166300	145167300	-1.349032149538632
chr3	145166400	145167400	-1.8309303152344039
chr3	145166500	145167500	-2.503237976284058
chr3	145166600	145167600	-1.548899502061012
chr3	145166700	145167700	-1.0260919680457221
chr3	145166800	145167800	-1.376801010720109
chr3	145166900	145167900	-1.7664385707913164
chr3	145167000	145168000	-1.7509141246308642
chr3	145167100	145168100	-1.2842328377617465
chr3	145167200	145168200	-2.037434860547401
chr3	145167300	145168300	-1.7387755062493748
chr3	145167400	145168400	-1.1616108780494645
chr3	145167500	145168500	-0.550756072305537
chr3	145167600	145168600	-1.5779752909022708
chr3	145167700	145168700	-1.5943609695580967
chr3	145167800	145168800	-2.1443603505678994
chr3	145167900	145168900	-2.069227819429145
chr3	145168000	145169000	-2.398282893717444
chr3	145168100	145169100	-2.6244458286043546
chr3	145168200	145169200	-2.642055824790518
chr3	145168300	145169300	-2.4567015474698626
chr3	145168400	145169400	-2.4802016021886795
chr3	145168500	145169500	-1.8343467168930645
chr3	145168600	145169600	-1.6149398409260312
chr3	145168700	145169700	-2.249652798815788
chr3	145168800	145169800	-0.469004355101653
chr3	145168900	145169900	-0.5667752103027063
chr3	145169000	145170000	0.12861213910472202
chr3	145169100	145170100	-0.06090452547651243
chr3	145169200	145170200	0.23558956363395225
chr3	145169300	145170300	0.2489725710830737
chr3	145169400	145170400	0.08350140701582222
chr3	145169500	145170500	-0.0018302373514873507
chr3	145169600	145170600	-0.03993624093130188
chr3	145169700	145170700	0.3749063891338699
chr3	145169800	145170800	-0.2667640988452919
chr3	145169900	145170900	-0.22197900336958154
chr3	145170000	145171000	-0.39423890419787067
chr3	145170700	145171700	1.548007845395578
chr3	145170800	145171800	1.2667655407149512
chr3	145170900	145171900	0.026551241111538462
chr3	145171000	145172000	-0.43389553744861936
chr3	145171100	145172100	-0.6439819053033621
chr3	145171200	145172200	-1.2707059228209978
chr3	145171300	145172300	-0.908681155914144
chr3	145171400	145172400	-1.2370542464403038
chr3	145171500	145172500	-0.9351880299675308
chr3	145171600	145172600	-1.4131146050182972
chr3	145171700	145172700	-1.7822203924358757
chr3	145171800	145172800	-1.4892737876340765
chr3	145171900	145172900	-0.6281158304712632
chr3	145172000	145173000	-0.335548239638092
chr3	145172100	145173100	-0.33470189784735804
chr3	145173300	145174300	-2.0632456209605334
chr3	145173400	145174400	-1.961820272762472
chr3	145173500	145174500	-2.563677676550329
chr3	145173600	145174600	-2.2998557756087807
chr3	145173700	145174700	-0.5985439675794437
chr3	145173800	145174800	-0.21077592703655576
chr3	145173900	145174900	0.16734408730051148
chr3	145174000	145175000	0.08969355456533648
chr3	145174100	145175100	0.007946660973575524
chr3	145174200	145175200	0.3475711573263946
chr3	145174300	145175300	-0.555042685200716
chr3	145174400	145175400	-0.7397396277752646
chr3	145174500	145175500	-0.34022598867839343
chr3	145174600	145175600	-0.15622825771665813
chr3	145174700	145175700	-1.3199121112447458
chr3	145174800	145175800	-1.1000607453120637
chr3	145174900	145175900	-1.3468501083404183
chr3	145175000	145176000	-1.2886274387738055
chr3	145175100	145176100	-1.3418631578312827
chr3	145175200	145176200	-1.520110656492115
chr3	145175300	145176300	-1.270199427180401
chr3	145175400	145176400	-1.296059824091969
chr3	145175500	145176500	-1.1857925652251478
chr3	145175600	145176600	-1.024730591669046
chr3	145175700	145176700	0.02026296756806856
chr3	145175800	145176800	-0.2966910669509941
chr3	145175900	145176900	-0.09982253786803587
chr3	145176000	145177000	-0.01626522886268857
chr3	145176100	145177100	-0.1910226894516978
chr3	145176200	145177200	-0.3003575084243452
chr3	145176300	145177300	-0.7094953475145788
chr3	145176400	145177400	-0.4108929034128318
chr3	145176500	145177500	-0.6262774452235925
chr3	145176600	145177600	0.0293189260161726
chr3	145176700	145177700	-0.3951282475333936
chr3	145176800	145177800	-0.4690339609220053
chr3	145176900	145177900	-0.33469136969245805
chr3	145177000	145178000	-0.19327441554603986
chr3	145177100	145178100	0.3367006746100369
chr3	145177200	145178200	0.055339558459122105
chr3	145177300	145178300	0.32016386326923657
chr3	145177400	145178400	-0.010023005533243172
chr3	145177500	145178500	0.17140450222016007
chr3	145177600	145178600	-0.2124901942194163
chr3	145177700	145178700	-0.005380541882095889
chr3	145177800	145178800	0.1089171284161743
chr3	145177900	145178900	-0.8572020025319208
chr3	145178000	145179000	-0.8048039904152805
chr3	145178100	145179100	-1.475279549220588
chr3	145178200	145179200	-1.375552653596163
chr3	145178300	145179300	0.09421252073747707
chr3	145178400	145179400	0.3311042978777697
chr3	145178500	145179500	0.08277019180640093
chr3	145178600	145179600	0.03270715698664633
chr3	145178700	145179700	0.17915325852946135
chr3	145178800	145179800	0.7635318351465987
chr3	145180000	145181000	-0.9678590427149626
chr3	145180100	145181100	-0.9709960425761248
chr3	145180200	145181200	-0.6805634544267556
chr3	145180300	145181300	-0.8369616522936749
chr3	145180400	145181400	-0.9600888768728416
chr3	145180500	145181500	-1.1086193536925073
chr3	145180600	145181600	-0.5490904289338949
chr3	145180700	145181700	-0.5787432647241755
chr3	145180800	145181800	-0.26008718542841897
chr3	145180900	145181900	-0.3908457108031352
chr3	145181000	145182000	-0.7633983665193822
chr3	145181100	145182100	-0.7340867631222214
chr3	145181200	145182200	-1.1453465529519031
chr3	145181300	145182300	-1.8715229458889668
chr3	145181400	145182400	-1.2497017516347222
chr3	145181500	145182500	-1.202887152767915
chr3	145181600	145182600	-1.7019184177002085
chr3	145181700	145182700	-2.242239971792875
chr3	145181800	145182800	-2.092736625401728
chr3	145181900	145182900	-1.8486934082805664
chr3	145182000	145183000	-1.654396565572939
chr3	145182100	145183100	-1.6500433395840883
chr3	145182200	145183200	-1.599160612438934
chr3	145182300	145183300	-0.8905066284805617
chr3	145182400	145183400	-1.5972664362022513
chr3	145182500	145183500	-2.129800854451642
chr3	145182600	145183600	-2.192925854434417
chr3	145182700	145183700	-1.962991164004388
chr3	145182800	145183800	-1.7386966881420567
chr3	145182900	145183900	-1.5987691572718108
chr3	145183000	145184000	-1.3209273062716493
chr3	145183100	145184100	-1.8630417367928584
chr3	145183200	145184200	-1.5465736414939244
chr3	145183300	145184300	-1.6571842611004164
chr3	145183400	145184400	-1.3920041684421307
chr3	145183500	145184500	-0.7891610527924229
chr3	145183600	145184600	-0.026675633606697682
chr3	145183700	145184700	0.38764948645659975
chr3	145183800	145184800	0.14351609549011693
chr3	145183900	145184900	-0.08840191585897439
chr3	145184000	145185000	-0.28355647586059535
chr3	145184100	145185100	0.3483029463277573
chr3	145184200	145185200	0.3460953014688856
chr3	145184300	145185300	0.4570724016734484
chr3	145184400	145185400	0.1031290732272238
chr3	145184500	145185500	-0.4629692432396661
chr3	145184600	145185600	-1.676113570691553
chr3	145184700	145185700	-2.491873033689177
chr3	145184800	145185800	-2.559398437282564
chr3	145184900	145185900	-2.5031372789270305
chr3	145185000	145186000	-2.860599955798448
chr3	145185100	145186100	-3.0770189105298296
chr3	145185200	145186200	-3.4901948611739595
chr3	145185300	145186300	-3.845774987859447
chr3	145185400	145186400	-3.525692229112574
chr3	145185500	145186500	-3.2933889316248615
chr3	145185600	145186600	-2.9463065884415385
chr3	145185700	145186700	-2.233159147372767
chr3	145185800	145186800	-1.8466342198436327
chr3	145185900	145186900	-1.91494584062283
chr3	145186000	145187000	-1.6406557901466026
chr3	145186100	145187100	-1.1531716198761868
chr3	145186200	145187200	-1.1491540163816272
chr3	145186300	145187300	-0.8424149500473804
chr3	145186400	145187400	-0.4624200953975129
chr3	145186500	145187500	-0.4362113221474232
chr3	145186600	145187600	-0.34231217243142137
chr3	145186700	145187700	-0.7133002954857949
chr3	145186800	145187800	-0.9251994181962236
chr3	145186900	145187900	-1.2325858572498314
chr3	145187000	145188000	-1.223625379058257
chr3	145187100	145188100	-1.7237138552910978
chr3	145187200	145188200	-1.9063179471618519
chr3	145187300	145188300	-1.0254383257604265
chr3	145187400	145188400	-1.4293582220262189
chr3	145187500	145188500	-0.8688794200381789
chr3	145187600	145188600	-0.16668475187386206
chr3	145187700	145188700	0.12255821866346
chr3	145187800	145188800	0.4716559417330498
chr3	145187900	145188900	0.6879749774268594
chr3	145188000	145189000	0.8079557690572546
chr3	145188100	145189100	0.2950440340590572
chr3	145188200	145189200	-0.2407409658488065
chr3	145188300	145189300	-1.181837508220275
chr3	145188400	145189400	-1.786321983290106
chr3	145188500	145189500	-2.0031812535202618
chr3	145188600	145189600	-2.4986114413364384
chr3	145188700	145189700	-2.7207870405435948
chr3	145188800	145189800	-2.7085777083801443
chr3	145188900	145189900	-3.1421218914472653
chr3	145189000	145190000	-2.791465519324612
chr3	145189100	145190100	-2.3913387841433584
chr3	145189200	145190200	-1.9171984266994493
chr3	145189300	145190300	-1.460686906225867
chr3	145189400	145190400	-0.41906183356957216
chr3	145189500	145190500	-0.2436521518059165
chr3	145190500	145191500	-0.8666842076077477
chr3	145190600	145191600	-1.6324653392981785
chr3	145190700	145191700	-0.8098263179752845
chr3	145190800	145191800	-1.3276568036990035
chr3	145190900	145191900	-1.4128004098082696
chr3	145191000	145192000	-2.13171818234089
chr3	145191100	145192100	-2.76597936751338
chr3	145191200	145192200	-2.6935842754772
chr3	145191300	145192300	-2.3365417244589453
chr3	145191400	145192400	-1.8018345648046288
chr3	145191500	145192500	-1.830930923053411
chr3	145191600	145192600	-1.2851195782513996
chr3	145191700	145192700	-1.1768997271053765
chr3	145191800	145192800	-1.3475578862658828
chr3	145191900	145192900	-1.2748848945959443
chr3	145192000	145193000	-0.5443115008276233
chr3	145192100	145193100	0.20475140737819364
chr3	145192200	145193200	0.1985710496889109
chr3	145192300	145193300	0.4298338641214561
chr3	145192400	145193400	-0.015067475376893612
chr3	145192500	145193500	-0.04139583038845145
chr3	145192600	145193600	0.6425163054571031
chr3	145192700	145193700	0.3889986595760329
chr3	145192800	145193800	0.4557717021537415
chr3	145192900	145193900	0.3193870915690406
chr3	145193000	145194000	-0.2591800122508471
chr3	145193100	145194100	-0.4346408334561953
chr3	145193200	145194200	-0.6497558948455873
chr3	145193300	145194300	-0.6018577833838632
chr3	145193400	145194400	-1.0052269827930982
chr3	145193500	145194500	-0.6409554280308059
chr3	145193600	145194600	-0.936372412252923
chr3	145194700	145195700	-0.1705385827531903
chr3	145194800	145195800	-0.5854961187651733
chr3	145194900	145195900	-0.8863387539790787
chr3	145195000	145196000	-1.5821530462229223
chr3	145195100	145196100	-1.1932888597096138
chr3	145195200	145196200	-0.9361333558855444
chr3	145195300	145196300	-1.085622835104876
chr3	145195400	145196400	-1.6193913942163654
chr3	145195500	145196500	-2.439046990228845
chr3	145195600	145196600	-3.133491122257712
chr3	145195700	145196700	-4.1813153331486514
chr3	145195800	145196800	-3.683436329159851
chr3	145195900	145196900	-3.746985149600511
chr3	145196000	145197000	-2.729654622522328
chr3	145196100	145197100	-3.3170535483640284
chr3	145196200	145197200	-3.442841042299378
chr3	145196300	145197300	-2.7793080284827685
chr3	145196400	145197400	-2.835660014409092
chr3	145196500	145197500	-2.707022622880482
chr3	145196600	145197600	-2.7119224512753255
chr3	145196700	145197700	-2.1296834358995294
chr3	145196800	145197800	-2.6191838462269925
chr3	145196900	145197900	-2.0266945174976163
chr3	145197000	145198000	-2.4897282909829994
chr3	145197100	145198100	-2.4697339575344173
chr3	145197200	145198200	-1.873947928312376
chr3	145197300	145198300	-2.5707760830471984
chr3	145197400	145198400	-1.6215543871865534
chr3	145197500	145198500	-1.1055397684932649
chr3	145197600	145198600	-0.8967134126130583
chr3	145197700	145198700	-1.4532851139040768
chr3	145197800	145198800	-1.0831261345592245
chr3	145197900	145198900	-1.7377669185509959
chr3	145198000	145199000	-1.8686322048487147
chr3	145198100	145199100	-1.5864575748791738
chr3	145198200	145199200	-2.4951103878926166
chr3	145198300	145199300	-2.196538479332871
chr3	145198400	145199400	-2.2233801823442585
chr3	145198500	145199500	-2.646714649375016
chr3	145198600	145199600	-2.5297953295625564
chr3	145198700	145199700	-2.560447997780294
chr3	145198800	145199800	-2.506036932539913
chr3	145198900	145199900	-2.307241182005252
chr3	145199000	145200000	-2.2268416753859737
chr3	145199100	145200100	-2.410564599637746
chr3	145199200	145200200	-1.5673335363255971
chr3	145199300	145200300	-1.1194541211173021
chr3	145199400	145200400	-1.552290846171574
chr3	145199500	145200500	-1.3319076360382738
chr3	145200500	145201500	-1.5022013486339405
chr3	145200600	145201600	-1.3850519995906871
chr3	145200700	145201700	-1.4847158829505909
chr3	145200800	145201800	-2.3934305037209795
chr3	145200900	145201900	-2.9513698321329365
chr3	145201000	145202000	-2.8135681198819853
chr3	145201100	145202100	-2.5151630381875743
chr3	145201200	145202200	-2.9936624105353524
chr3	145201300	145202300	-2.7860079459011318
chr3	145201400	145202400	-3.13335105825044
chr3	145201500	145202500	-2.3248023201591006
chr3	145201600	145202600	-2.3052136911946874
chr3	145201700	145202700	-2.146925174164865
chr3	145201800	145202800	-1.6781473070460342
chr3	145201900	145202900	-1.6456385287676845
chr3	145202000	145203000	-1.1156547064887044
chr3	145202100	145203100	-1.208497496660269
chr3	145202200	145203200	-1.0233445114237218
chr3	145202300	145203300	-1.144087589574904
chr3	145202400	145203400	-1.3496175781099171
chr3	145202500	145203500	-1.1566371588613036
chr3	145202600	145203600	-1.30838000326483
chr3	145202700	145203700	-1.1197848155805494
chr3	145202800	145203800	-0.8247269601020534
chr3	145202900	145203900	-0.2957892248245137
chr3	145203000	145204000	-0.8986530441086734
chr3	145203100	145204100	-0.7226286210046032
chr3	145203200	145204200	-1.2155198056422043
chr3	145203300	145204300	-1.2317161478190244
chr3	145203400	145204400	-1.2111110713237183
chr3	145203500	145204500	-0.9386604192846602
chr3	145203600	145204600	-0.1447019435570348
chr3	145203700	145204700	-0.6960274191094327
chr3	145203800	145204800	-1.0598038742899705
chr3	145203900	145204900	-1.1499603991114238
chr3	145204000	145205000	-1.2810823306982835
chr3	145204100	145205100	-1.3028251512965148
chr3	145204200	145205200	-1.0331252276324276
chr3	145204300	145205300	-0.6542688278094329
chr3	145204400	145205400	-0.7908619728455824
chr3	145204500	145205500	-1.2477591297565294
chr3	145204600	145205600	-2.0456737107956724
chr3	145204700	145205700	-1.27622265206162
chr3	145204800	145205800	-0.994670789298431
chr3	145204900	145205900	-0.5094642773702281
chr3	145205000	145206000	-0.579217968582177
chr3	145205100	145206100	-0.4830530184155847
chr3	145205200	145206200	-0.7104180142560222
chr3	145205300	145206300	-0.5614395056175941
chr3	145205400	145206400	-0.2632897521091167
chr3	145205500	145206500	-0.2554251312091339
chr3	145205600	145206600	-0.33606300000157385
chr3	145205700	145206700	-0.5409281423193953
chr3	145205800	145206800	-0.6166296948737312
chr3	145205900	145206900	-1.2033760505509046
chr3	145206000	145207000	-0.6031633474440915
chr3	145206100	145207100	-0.9293093301408979
chr3	145206200	145207200	-0.2163377548730425
chr3	145206300	145207300	-0.39070429607210055
chr3	145206400	145207400	-0.9456621419216362
chr3	145206500	145207500	-0.3015713129995272
chr3	145206600	145207600	0.6100962334263971
chr3	145206700	145207700	1.048672386481765
chr3	145206800	145207800	1.1565052226705452
chr3	145206900	145207900	1.6728539139029759
chr3	145207000	145208000	1.4856718141410972
chr3	145207100	145208100	0.5383407107600825
chr3	145207200	145208200	0.035427722979928716
chr3	145207300	145208300	-0.4355362888412362
chr3	145207400	145208400	0.3442313399594805
chr3	145207500	145208500	-0.29904448198833583
chr3	145207600	145208600	-1.1300736942226506
chr3	145207700	145208700	-1.5720867750790781
chr3	145207800	145208800	-2.3180174343235342
chr3	145207900	145208900	-3.269325607428648
chr3	145208000	145209000	-3.0753528652477655
chr3	145208100	145209100	-2.1045042008596697
chr3	145208200	145209200	-2.116057661043917
chr3	145208300	145209300	-1.4967951194254787
chr3	145208400	145209400	-2.032708911834693
chr3	145208500	145209500	-1.5179454577777638
chr3	145208600	145209600	-1.6412250880947343
chr3	145208700	145209700	-1.92864825556592
chr3	145208800	145209800	-1.2912454562166944
chr3	145208900	145209900	-0.8001287030202275
chr3	145209000	145210000	-0.8459060950393047
chr3	145209100	145210100	-0.7180739458807959
chr3	145209200	145210200	-0.22042484931958728
chr3	145209300	145210300	-0.6402510119104909
chr3	145209400	145210400	-0.7522952888109598
chr3	145210500	145211500	-3.51192242232029
chr3	145210600	145211600	-3.372749944679402
chr3	145210700	145211700	-2.62726582919116
chr3	145210800	145211800	-2.9274108305616533
chr3	145210900	145211900	-2.6278778424314786
chr3	145211000	145212000	-2.8358122010446882
chr3	145211100	145212100	-2.780318534362664
chr3	145211200	145212200	-1.904145225208564
chr3	145211300	145212300	-2.6407220875779007
chr3	145211400	145212400	-2.0957390352642618
chr3	145211500	145212500	-1.9839978819640485
chr3	145211600	145212600	-2.2963127383603914
chr3	145211700	145212700	-2.424057042725164
chr3	145211800	145212800	-2.20447843343132
chr3	145211900	145212900	-2.2949869740378652
chr3	145212000	145213000	-2.4578634661268866
chr3	145212100	145213100	-2.304347770442676
chr3	145212200	145213200	-2.1130244847027595
chr3	145212300	145213300	-1.871349626006475
chr3	145212400	145213400	-1.3788954184426576
chr3	145212500	145213500	-1.0849248057302008
chr3	145212600	145213600	-0.6251032173676965
chr3	145212700	145213700	-0.05539796126413688
chr3	145212800	145213800	-0.38971557540462215
chr3	145212900	145213900	-0.961121099434866
chr3	145213000	145214000	-1.3446467521925451
chr3	145213100	145214100	-1.8943316300891941
chr3	145213200	145214200	-1.8024761342626248
chr3	145213300	145214300	-1.2181338691244898
chr3	145213400	145214400	-1.8672941831642225
chr3	145213500	145214500	-2.5548883416972408
chr3	145213600	145214600	-2.7118678311784725
chr3	145213700	145214700	-3.3932934157196533
chr3	145213800	145214800	-3.140304819029728
chr3	145213900	145214900	-2.6348329898409046
chr3	145214000	145215000	-2.329638015413015
chr3	145214100	145215100	-2.056408669403014
chr3	145214200	145215200	-2.0583942301038562
chr3	145214300	145215300	-2.336431464719247
chr3	145214400	145215400	-1.8102521452601303
chr3	145214500	145215500	-1.215237387228677
chr3	145214600	145215600	-0.7914716075548416
chr3	145214700	145215700	-1.1726558131270244
chr3	145214800	145215800	-0.9835290969597886
chr3	145214900	145215900	-0.6809607010952549
chr3	145215000	145216000	-0.5195796653059759
chr3	145215100	145216100	-0.4794842492108144
chr3	145216200	145217200	-1.2028676783435075
chr3	145216300	145217300	-1.2176770508423465
chr3	145216400	145217400	-1.5553135274267909
chr3	145216500	145217500	-0.9453897445251264
chr3	145216600	145217600	-0.4577546309899088
chr3	145216700	145217700	-0.5195427540662487
chr3	145216800	145217800	-0.3131949631969118
chr3	145216900	145217900	-0.2367209888019149
chr3	145217000	145218000	-0.5552010249600241
chr3	145217100	145218100	-0.5456972002198216
chr3	145217200	145218200	-0.2275756731983035
chr3	145217300	145218300	-0.7059052789641371
chr3	145217400	145218400	-0.25928061057598545
chr3	145217500	145218500	-1.5961752091566928
chr3	145217600	145218600	-2.454626749365685
chr3	145217700	145218700	-2.4470420436209572
chr3	145217800	145218800	-3.3072425522283777
chr3	145217900	145218900	-2.6048235830078417
chr3	145218000	145219000	-2.1515042865305465
chr3	145218100	145219100	-2.2898990922375275
chr3	145218200	145219200	-1.6344912351149632
chr3	145218300	145219300	-1.3393442616505091
chr3	145218400	145219400	-1.589098133660636
chr3	145218500	145219500	-1.2286782638931335
chr3	145218600	145219600	-0.8666836876419427
chr3	145218700	145219700	-1.436714639985356
chr3	145218800	145219800	-1.0443480201460875
chr3	145218900	145219900	-1.764723316016402
chr3	145219000	145220000	-1.8363910764602893
chr3	145219100	145220100	-1.8279267773235035
chr3	145219200	145220200	-2.6362771149281152
chr3	145219300	145220300	-2.5916139569118606
chr3	145219400	145220400	-2.237923886983321
chr3	145219500	145220500	-2.041249523853887
chr3	145219600	145220600	-1.6993920304859649
chr3	145219700	145220700	-0.9582001093083204
chr3	145219800	145220800	-0.9648346359219826
chr3	145219900	145220900	-0.8972527171232096
chr3	145220000	145221000	-0.9284332049296191
chr3	145220100	145221100	-0.904043456530738
chr3	145220200	145221200	-0.4301066782807895
chr3	145220300	145221300	-0.20706522362248028
chr3	145220400	145221400	-0.3809830867660686
chr3	145220500	145221500	-0.16744858826607453
chr3	145220600	145221600	-0.877829692499232
chr3	145220700	145221700	-2.012956554211208
chr3	145220800	145221800	-2.3053373299927005
chr3	145220900	145221900	-1.5391114334331422
chr3	145221000	145222000	-1.920936916166925
chr3	145221100	145222100	-2.2478195956892
chr3	145221200	145222200	-1.8164520446234376
chr3	145221300	145222300	-1.1837038128844852
chr3	145221400	145222400	-1.7383930182770444
chr3	145221500	145222500	-1.6102814068557745
chr3	145221600	145222600	-1.694483501557996
chr3	145221700	145222700	-1.2610610026767797
chr3	145221800	145222800	-0.7081517321683659
chr3	145221900	145222900	-0.9869803315228668
chr3	145222000	145223000	-0.902403551099153
chr3	145222100	145223100	-0.7763225138440434
chr3	145222200	145223200	-1.4819975033445192
chr3	145222300	145223300	-1.8220170236995927
chr3	145222400	145223400	-1.7267575497588676
chr3	145222500	145223500	-1.6667647304770126
chr3	145222600	145223600	-1.4166014492894632
chr3	145222700	145223700	-1.1957134848777276
chr3	145222800	145223800	-1.0827100683791515
chr3	145222900	145223900	-0.9153767429976536
chr3	145223000	145224000	-0.7856980617065673
chr3	145223100	145224100	-0.7269002232220977
chr3	145223200	145224200	-0.2843738608012508
chr3	145223300	145224300	-0.2909044281459133
chr3	145223400	145224400	-0.13508933083051586
chr3	145223500	145224500	-1.0979325858438602
chr3	145223600	145224600	-1.026182309866806
chr3	145223700	145224700	-1.403592351987596
chr3	145223800	145224800	-1.478658673082037
chr3	145223900	145224900	-1.5192987039716472
chr3	145224000	145225000	-1.4851806138781871
chr3	145224100	145225100	-0.9047211766513124
chr3	145224200	145225200	-0.7658372136276163
chr3	145224300	145225300	-0.8898335725208552
chr3	145224400	145225400	-0.4394769082130565
chr3	145224500	145225500	0.06914471950497984
chr3	145224600	145225600	0.11370377100524225
chr3	145224700	145225700	0.33179857591972545
chr3	145224800	145225800	0.1115781392468611
chr3	145224900	145225900	-0.17450507547838118
chr3	145225000	145226000	-0.08229496849725705
chr3	145225100	145226100	-0.4696291711856
chr3	145225200	145226200	-0.667371270245173
chr3	145225300	145226300	-0.395713745207669
chr3	145225400	145226400	-0.8335264721521342
chr3	145225500	145226500	-0.5151307826385385
chr3	145225600	145226600	-0.9193446213809922
chr3	145225700	145226700	-0.5067025710757035
chr3	145225800	145226800	-1.4828672816923298
chr3	145225900	145226900	-2.1331211409357245
chr3	145226000	145227000	-1.3526310064049771
chr3	145226100	145227100	-1.2843013073328653
chr3	145226200	145227200	-1.3069267979434638
chr3	145226300	145227300	-1.4476136332758645
chr3	145226400	145227400	-1.4800060471441674
chr3	145226500	145227500	-2.3159427962941748
chr3	145226600	145227600	-2.5023981475878534
chr3	145226700	145227700	-2.609004167862731
chr3	145226800	145227800	-2.853954318236809
chr3	145226900	145227900	-2.1173146482705523
chr3	145227000	145228000	-3.2239376841669993
chr3	145227100	145228100	-3.1620637185149025
chr3	145227200	145228200	-2.919831888336572
chr3	145227300	145228300	-2.7996632343600028
chr3	145227400	145228400	-2.9197199734754413
chr3	145227500	145228500	-1.7571480257488232
chr3	145227600	145228600	-2.2015682171803665
chr3	145227700	145228700	-2.496589794408981
chr3	145227800	145228800	-0.8515734006848686
chr3	145227900	145228900	-0.7834001387779942
chr3	145228000	145229000	-0.7904862118603266
chr3	145228100	145229100	-0.9915991557946168
chr3	145228200	145229200	-1.1638804070548665
chr3	145228300	145229300	-0.9935115178813192
chr3	145228400	145229400	-0.2571790133552945
chr3	145228500	145229500	-0.3718330424708859
chr3	145228600	145229600	0.6199046554564355
chr3	145228700	145229700	0.8851351051457789
chr3	145228800	145229800	0.8734627659997646
chr3	145228900	145229900	0.4736824969357598
chr3	145229000	145230000	1.1876849408220644
chr3	145229100	145230100	1.0663270335237367
chr3	145229200	145230200	0.9532149374213392
chr3	145229300	145230300	0.8096887939414187
chr3	145229400	145230400	0.06425333105091717
chr3	145229500	145230500	-0.21058946933962544
chr3	145229600	145230600	-0.18034614028754348
chr3	145229700	145230700	-0.06742359627569816
chr3	145229800	145230800	-0.7215260913127722
chr3	145229900	145230900	-0.6431779957303874
chr3	145230000	145231000	-1.0489599897315092
chr3	145230100	145231100	-0.6547903001520692
chr3	145230200	145231200	-0.4808905493292065
chr3	145230300	145231300	-0.7605477970717855
chr3	145230400	145231400	-0.6417259608199289
chr3	145230500	145231500	-0.441318687719592
chr3	145230600	145231600	-0.04596987245003531
chr3	145230700	145231700	0.2979602136770709
chr3	145230800	145231800	0.3428800318666052
chr3	145230900	145231900	0.4577462812141581
chr3	145231000	145232000	0.8156113252987905
chr3	145231100	145232100	0.6017244720175711
chr3	145231200	145232200	0.8309251402431409
chr3	145231300	145232300	1.189876892192132
chr3	145232700	145233700	-0.5654226521259084
chr3	145232800	145233800	-0.4184441177818829
chr3	145232900	145233900	-0.3142364403037172
chr3	145233000	145234000	-0.4590703121901901
chr3	145233100	145234100	0.4505764113954688
chr3	145233200	145234200	-0.8338833784079028
chr3	145233300	145234300	-0.6362370085706959
chr3	145233400	145234400	-0.7604069091155641
chr3	145233500	145234500	-0.4403440000377601
chr3	145233600	145234600	-0.4152574006602616
chr3	145233700	145234700	-0.06925779287497147
chr3	145233800	145234800	-0.6405327067759399
chr3	145233900	145234900	-0.5515557825298918
chr3	145234000	145235000	-0.2334079485180167
chr3	145235000	145236000	-2.4917648725296475
chr3	145235100	145236100	-3.0121519376915966
chr3	145235200	145236200	-3.86087686374388
chr3	145235300	145236300	-3.4638392778794134
chr3	145235400	145236400	-3.2283472271779865
chr3	145235500	145236500	-2.9372997202828253
chr3	145235600	145236600	-2.3336979971555563
chr3	145235700	145236700	-2.6222224993194043
chr3	145235800	145236800	-2.4679479128709016
chr3	145235900	145236900	-2.370891078131986
chr3	145236000	145237000	-2.7054387091841017
chr3	145236100	145237100	-2.8933870968637003
chr3	145236200	145237200	-2.4735372156284194
chr3	145236300	145237300	-1.8806943840823087
chr3	145236400	145237400	-2.1275490994550164
chr3	145236500	145237500	-1.8578009003163165
chr3	145236600	145237600	-2.553156754750905
chr3	145236700	145237700	-2.0477774006329086
chr3	145236800	145237800	-2.2956637164672062
chr3	145236900	145237900	-2.540213613347245
chr3	145237000	145238000	-2.7088092447608503
chr3	145237100	145238100	-1.4748593408031945
chr3	145237200	145238200	-1.5043615246972266
chr3	145237300	145238300	-2.51676944505229
chr3	145237400	145238400	-2.466778140130254
chr3	145237500	145238500	-2.728323943799237
chr3	145237600	145238600	-1.7873738079218648
chr3	145237700	145238700	-2.1256250483760684
chr3	145237800	145238800	-2.516884862411131
chr3	145237900	145238900	-2.91762332437886
chr3	145238000	145239000	-2.657301911636088
chr3	145238100	145239100	-3.012933704266267
chr3	145238200	145239200	-3.162750254494515
chr3	145238300	145239300	-2.9573693309911637
chr3	145238400	145239400	-3.4374784196989374
chr3	145238500	145239500	-3.3937739165520537
chr3	145238600	145239600	-4.5125465309997175
chr3	145238700	145239700	-4.536821295848248
chr3	145238800	145239800	-3.828388024264788
chr3	145238900	145239900	-3.00806074064278
chr3	145239000	145240000	-3.323784818646511
chr3	145239100	145240100	-3.96224952207154
chr3	145239200	145240200	-3.267716358768379
chr3	145239300	145240300	-3.0645538618661043
chr3	145239400	145240400	-2.2715607654181835
chr3	145239500	145240500	-2.195380628989315
chr3	145239600	145240600	-1.8698641420089483
chr3	145239700	145240700	-1.9338742118220758
chr3	145239800	145240800	-1.7010544284711793
chr3	145239900	145240900	-1.5967545819812423
chr3	145240000	145241000	-0.9339287007893162
chr3	145240100	145241100	-0.5152781446593819
chr3	145240200	145241200	-0.7790541087178416
chr3	145240300	145241300	-0.9372340483484412
chr3	145240400	145241400	-1.2922194311087911
chr3	145240500	145241500	-1.1760331759803495
chr3	145240600	145241600	-0.8592678418642286
chr3	145240700	145241700	-0.6571532314213502
chr3	145240800	145241800	-0.4674588569606504
chr3	145240900	145241900	-0.4496565922550216
chr3	145241000	145242000	-1.3870321690209093
chr3	145241100	145242100	-2.5427437845378
chr3	145241200	145242200	-3.0938569960427387
chr3	145241300	145242300	-2.8956391015763945
chr3	145241400	145242400	-3.5263068970480584
chr3	145241500	145242500	-3.2097844602454617
chr3	145241600	145242600	-3.832553721587477
chr3	145241700	145242700	-3.972762204588781
chr3	145241800	145242800	-4.359476681433805
chr3	145241900	145242900	-4.505352252153603
chr3	145242000	145243000	-4.109997610880591
chr3	145242100	145243100	-3.0939083775350684
chr3	145242200	145243200	-3.050535061959172
chr3	145242300	145243300	-3.5067182463025017
chr3	145242400	145243400	-2.4197986566461123
chr3	145242500	145243500	-2.6427382716288705
chr3	145242600	145243600	-1.7675268003961977
chr3	145242700	145243700	-1.9289383632979056
chr3	145242800	145243800	-1.9887784250070808
chr3	145242900	145243900	-1.815905922906936
chr3	145243000	145244000	-1.8179634099943272
chr3	145243100	145244100	-1.9410168643608965
chr3	145243200	145244200	-2.4078762718630378
chr3	145243300	145244300	-1.8649702253348508
chr3	145243400	145244400	-2.2040536981485
chr3	145243500	145244500	-2.257363329694191
chr3	145243600	145244600	-3.4264068066123934
chr3	145243700	145244700	-3.2230157858161577
chr3	145243800	145244800	-3.1152263466594787
chr3	145243900	145244900	-2.8395841979127585
chr3	145244000	145245000	-3.744339697401363
chr3	145244100	145245100	-3.6880981308963783
chr3	145244200	145245200	-3.6208760725353546
chr3	145244300	145245300	-3.635192993496674
chr3	145244400	145245400	-4.255630721213931
chr3	145244500	145245500	-4.764392591382761
chr3	145244600	145245600	-4.261974639080528
chr3	145244700	145245700	-3.990537854315362
chr3	145244800	145245800	-4.123352837079639
chr3	145244900	145245900	-4.272146813193834
chr3	145245000	145246000	-2.954690610738167
chr3	145245100	145246100	-3.233193695260413
chr3	145245200	145246200	-2.7380288562616446
chr3	145245300	145246300	-3.2616892805423228
chr3	145245400	145246400	-2.5689429990112886
chr3	145245500	145246500	-2.080662220148889
chr3	145245600	145246600	-2.273783045773612
chr3	145245700	145246700	-2.4244676623526624
chr3	145245800	145246800	-2.718817157086256
chr3	145245900	145246900	-2.7073701101299297
chr3	145246000	145247000	-3.758322105664707
chr3	145246100	145247100	-3.4757726846265524
chr3	145246200	145247200	-3.5690889230128526
chr3	145246300	145247300	-3.116238329400797
chr3	145247400	145248400	-1.6501049344297976
chr3	145247500	145248500	-1.5721721670538351
chr3	145247600	145248600	-1.5365212448057786
chr3	145247700	145248700	-0.7397177710656155
chr3	145247800	145248800	-1.4078883004757037
chr3	145247900	145248900	-1.5769439942304768
chr3	145248000	145249000	-1.305648715672831
chr3	145248100	145249100	-2.119817199142436
chr3	145248200	145249200	-2.3366440611544155
chr3	145248300	145249300	-2.4939095758440817
chr3	145248400	145249400	-1.6910786645071916
chr3	145248500	145249500	-1.5501571185256715
chr3	145248600	145249600	-1.8697021339924291
chr3	145248700	145249700	-3.310141109849437
chr3	145248800	145249800	-3.1748994402611483
chr3	145248900	145249900	-3.015128835820528
chr3	145249000	145250000	-3.2858775989906714
chr3	145249100	145250100	-2.5525949017788587
chr3	145249200	145250200	-1.9505364364849032
chr3	145249300	145250300	-1.9786357360251083
chr3	145249400	145250400	-2.2957979295487245
chr3	145249500	145250500	-3.929994607130388
chr3	145249600	145250600	-3.59140801291753
chr3	145249700	145250700	-2.8205869365764733
chr3	145249800	145250800	-3.8455671721235913
chr3	145249900	145250900	-4.637943828831299
chr3	145251000	145252000	-4.986107047560965
chr3	145251100	145252100	-5.034307134018646
chr3	145251200	145252200	-5.416859689715003
chr3	145251300	145252300	-5.663319758715978
chr3	145251400	145252400	-6.419794907560942
chr3	145251500	145252500	-6.727452944878542
chr3	145251600	145252600	-7.327872771260723
chr3	145251700	145252700	-7.185239132030053
chr3	145251800	145252800	-6.6288252443544735
chr3	145254600	145255600	-6.135300022532282
chr3	145254700	145255700	-5.925359677980066
chr3	145254800	145255800	-5.936556604758773
chr3	145254900	145255900	-5.905318053930098
chr3	145255000	145256000	-5.868532357589697
chr3	145255100	145256100	-5.863853951749366
chr3	145255200	145256200	-5.9501172316628566
chr3	145256900	145257900	-3.4531879752744152
chr3	145257000	145258000	-3.336125825689978
chr3	145257100	145258100	-3.3233671007747763
chr3	145257200	145258200	-3.2278005725014283
chr3	145257300	145258300	-3.025425466143341
chr3	145257400	145258400	-2.749122019167604
chr3	145257500	145258500	-2.796134467704407
chr3	145257600	145258600	-1.7881692946427132
chr3	145257700	145258700	-1.6416580373637542
chr3	145257800	145258800	-1.4214788270159466
chr3	145257900	145258900	-1.0499791793035531
chr3	145258000	145259000	-0.9988383940712232
chr3	145258100	145259100	-0.7750194256026778
chr3	145258200	145259200	-1.3701270149029396
chr3	145258300	145259300	-1.75389876701878
chr3	145258400	145259400	-2.2410874147789244
chr3	145258500	145259500	-2.3629005503052176
chr3	145258600	145259600	-2.561828133279434
chr3	145258700	145259700	-2.41250468309968
chr3	145258800	145259800	-2.7400974852502475
chr3	145258900	145259900	-2.958900463735705
chr3	145259000	145260000	-3.3956685390401664
chr3	145259100	145260100	-3.8357700749304415
chr3	145259200	145260200	-3.774261292078068
chr3	145259300	145260300	-3.8158369190383903
chr3	145259400	145260400	-4.099918120419401
chr3	145259500	145260500	-4.05668544802029
chr3	145259600	145260600	-4.363834301767582
chr3	145259700	145260700	-3.984797749558204
chr3	145259800	145260800	-4.457112070492771
chr3	145259900	145260900	-4.883559251841966
chr3	145260000	145261000	-4.907556811439972
chr3	145260100	145261100	-4.410208019634693
chr3	145260200	145261200	-4.0361043949727735
chr3	145260300	145261300	-4.227717391495954
chr3	145260400	145261400	-3.842901996302519
chr3	145260500	145261500	-3.965275615832657
chr3	145260600	145261600	-3.19191659800345
chr3	145260700	145261700	-3.307065551583287
chr3	145260800	145261800	-2.4148781406033333
chr3	145260900	145261900	-1.489371686369548
chr3	145261000	145262000	-0.8254695201193089
chr3	145261100	145262100	-1.6289300030569642
chr3	145261200	145262200	-2.1074716339179287
chr3	145261300	145262300	-1.1973662145108923
chr3	145261400	145262400	-1.1133897042262717
chr3	145262800	145263800	-1.073493488846419
chr3	145262900	145263900	-1.6527955453870675
chr3	145263000	145264000	-2.1169521377482554
chr3	145263100	145264100	-1.6034072628358549
chr3	145263200	145264200	-1.2792919818727386
chr3	145263300	145264300	-1.2632921428985535
chr3	145263400	145264400	-1.2875790919622825
chr3	145263500	145264500	-1.0427344009502664
chr3	145263600	145264600	-0.8366791962496881
chr3	145263700	145264700	-0.839255424348011
chr3	145263800	145264800	-1.2035125535634108
chr3	145263900	145264900	-0.5026348130522404
chr3	145264000	145265000	0.5663039277984224
chr3	145264100	145265100	0.4996764628617874
chr3	145264200	145265200	-0.806216642819406
chr3	145264300	145265300	-0.7304267215722619
chr3	145264400	145265400	-0.2994885019057157
chr3	145264500	145265500	0.09683116068349963
chr3	145264600	145265600	0.017950757878708194
chr3	145264700	145265700	-0.0928607758614044
chr3	145264800	145265800	0.04299289786845351
chr3	145264900	145265900	-0.8373772700320748
chr3	145265000	145266000	-1.3255265616180534
chr3	145265100	145266100	-1.0257149940161585
chr3	145265200	145266200	-0.4667179558007261
chr3	145265300	145266300	0.03164898540677009
chr3	145265400	145266400	-0.2538394592105109
chr3	145265500	145266500	-0.5812429036428911
chr3	145265600	145266600	-0.5951898689878532
chr3	145265700	145266700	-0.5789286802231705
chr3	145265800	145266800	-0.6172362579799808
chr3	145265900	145266900	0.182647326753664
chr3	145266000	145267000	0.37938843302467745
chr3	145266100	145267100	0.0334236610630503
chr3	145266200	145267200	0.5726205414405611
chr3	145266300	145267300	0.02273983624410807
chr3	145266400	145267400	-0.2094417238733583
chr3	145266500	145267500	-0.9961723726574696
chr3	145266600	145267600	-1.0795959666710986
chr3	145266700	145267700	-1.1380181561609433
chr3	145266800	145267800	-2.0365790395352987
chr3	145266900	145267900	-2.054656335825164
chr3	145267000	145268000	-2.3333619113173176
chr3	145267100	145268100	-2.7185126105368465
chr3	145267200	145268200	-2.9197876982763837
chr3	145267300	145268300	-3.3165257479141514
chr3	145267400	145268400	-3.7602283129499443
chr3	145267500	145268500	-2.8512739422901388
chr3	145267600	145268600	-2.6791551674554377
chr3	145267700	145268700	-3.160082402379029
chr3	145267800	145268800	-2.3988136218958163
chr3	145267900	145268900	-2.0572894686201884
chr3	145268000	145269000	-1.674447454366177
chr3	145268100	145269100	-1.920381854804192
chr3	145268200	145269200	-1.4166997684797675
chr3	145268300	145269300	-1.1364497430022191
chr3	145268400	145269400	-0.548076926030032
chr3	145268500	145269500	-1.0783064311625885
chr3	145268600	145269600	-1.2549828847111677
chr3	145268700	145269700	-0.44758112498989655
chr3	145268800	145269800	0.06568641247443509
chr3	145268900	145269900	-0.9978070567698843
chr3	145269000	145270000	-0.8015497669373276
chr3	145269100	145270100	0.4593048165508136
chr3	145269200	145270200	0.5393317791606661
chr3	145269300	145270300	0.5689060364210393
chr3	145269400	145270400	0.5200105218705485
chr3	145269500	145270500	0.5396575504801348
chr3	145269600	145270600	0.5594592008033024
chr3	145269700	145270700	0.1915879630060524
chr3	145269800	145270800	-0.05651841554437038
chr3	145269900	145270900	0.3852212412223919
chr3	145270000	145271000	-0.24723681675000103
chr3	145270100	145271100	-0.2698627984734531
chr3	145270200	145271200	-0.4232137044514374
chr3	145270300	145271300	-0.017042760368607704
chr3	145270400	145271400	0.0498740080956378
chr3	145270500	145271500	0.020588092182225917
chr3	145270600	145271600	-0.2743372485219714
chr3	145270700	145271700	-0.4155231269953281
chr3	145270800	145271800	-0.05610316008576062
chr3	145270900	145271900	0.002951401784689077
chr3	145271000	145272000	0.29735459142351056
chr3	145271100	145272100	0.25550498729096377
chr3	145271200	145272200	0.06332480083034897
chr3	145271300	145272300	-0.3805721633112838
chr3	145271400	145272400	-0.4190951526134196
chr3	145273600	145274600	-2.386670383552662
chr3	145273700	145274700	-2.780818682498445
chr3	145273800	145274800	-3.6477784520489744
chr3	145273900	145274900	-2.9913329408080713
chr3	145274000	145275000	-2.7579226787155537
chr3	145274100	145275100	-2.7628670919656484
chr3	145274200	145275200	-2.70464602464623
chr3	145274300	145275300	-2.7342945724960988
chr3	145274400	145275400	-2.532203669502985
chr3	145274500	145275500	-2.6648578268326144
chr3	145274600	145275600	-2.8688355990305787
chr3	145274700	145275700	-2.1147459609590467
chr3	145274800	145275800	-1.4004373425320735
chr3	145274900	145275900	-1.2556811903219358
chr3	145275000	145276000	-1.2734743131687938
chr3	145275100	145276100	-1.893974245391186
chr3	145275200	145276200	-2.353313708223024
chr3	145275300	145276300	-2.0016105427062403
chr3	145275400	145276400	-2.1515401500826723
chr3	145275500	145276500	-1.8907046475513272
chr3	145275600	145276600	-1.7199674845905022
chr3	145275700	145276700	-1.9010016802634573
chr3	145275800	145276800	-1.6920763519004398
chr3	145275900	145276900	-2.5406302592556376
chr3	145276000	145277000	-3.035861019259993
chr3	145276100	145277100	-2.4171921296993664
chr3	145276200	145277200	-2.5915982699612834
chr3	145276300	145277300	-2.2794131210838056
chr3	145276400	145277400	-2.1426435841194142
chr3	145276500	145277500	-2.593038353339808
chr3	145276600	145277600	-2.7594868844694207
chr3	145276700	145277700	-3.1276894759366693
chr3	145276800	145277800	-3.2740829850319666
chr3	145276900	145277900	-2.929556062623569
chr3	145277000	145278000	-2.2852106575480584
chr3	145277100	145278100	-2.5330291844964385
chr3	145277200	145278200	-1.9579330244501751
chr3	145277300	145278300	-1.917175238206104
chr3	145277400	145278400	-1.9297341522603944
chr3	145277500	145278500	-2.2905481228909763
chr3	145277600	145278600	-2.679688193924815
chr3	145277700	145278700	-2.3189488067248747
chr3	145277800	145278800	-2.3433283042523567
chr3	145277900	145278900	-2.30367915740194
chr3	145278000	145279000	-2.1177366337494288
chr3	145278100	145279100	-1.3693882239291644
chr3	145278200	145279200	-2.057934941073058
chr3	145278300	145279300	-2.6456052429179526
chr3	145278400	145279400	-2.8821511469188823
chr3	145278500	145279500	-2.1177354643344133
chr3	145278600	145279600	-1.2149591979268035
chr3	145278700	145279700	-1.2646596954040559
chr3	145278800	145279800	-1.3506247397749394
chr3	145278900	145279900	-1.4282529286884456
chr3	145279000	145280000	-1.8317631449843081
chr3	145279100	145280100	-2.182679230173048
chr3	145279200	145280200	-1.8263481406028508
chr3	145279300	145280300	-1.7506639794763796
chr3	145279400	145280400	-1.5986770178808491
chr3	145279500	145280500	-1.7632469936351531
chr3	145279600	145280600	-2.410842470006525
chr3	145279700	145280700	-2.19007672787572
chr3	145279800	145280800	-1.7224532016773608
chr3	145279900	145280900	-1.699621365973815
chr3	145280000	145281000	-1.4755491398667306
chr3	145280100	145281100	-2.333849639246091
chr3	145280200	145281200	-2.6687367794879227
chr3	145280300	145281300	-2.674042358674217
chr3	145280400	145281400	-3.2655409975872485
chr3	145280500	145281500	-3.6131024138852594
chr3	145280600	145281600	-3.4233464455449774
chr3	145280700	145281700	-3.795480287687884
chr3	145280800	145281800	-4.3607658902544335
chr3	145280900	145281900	-4.6613873920232765
chr3	145281000	145282000	-4.3591004684693155
chr3	145281100	145282100	-4.032433082678403
chr3	145281200	145282200	-3.8461461393992797
chr3	145281300	145282300	-3.946531112079793
chr3	145281400	145282400	-3.6257127572964887
chr3	145281500	145282500	-3.7623831014045512
chr3	145281600	145282600	-3.748276339149567
chr3	145281700	145282700	-3.7645208611587178
chr3	145281800	145282800	-3.6331530023885716
chr3	145281900	145282900	-3.5059929791580293
chr3	145282000	145283000	-4.162859482253369
chr3	145282100	145283100	-3.571172071127706
chr3	145282200	145283200	-2.8766967573551683
chr3	145282300	145283300	-2.0849714617540203
chr3	145282400	145283400	-2.021430645813961
chr3	145282500	145283500	-1.8928480599661568
chr3	145282600	145283600	-1.5258153144135935
chr3	145282700	145283700	-1.758517352009073
chr3	145282800	145283800	-1.307892356797368
chr3	145282900	145283900	-0.7801743498159797
chr3	145283000	145284000	-0.6785027302716303
chr3	145283100	145284100	-0.4319423688939169
chr3	145283200	145284200	-0.9102909500645744
chr3	145283300	145284300	-1.1443722939243102
chr3	145283400	145284400	-1.2626398026923145
chr3	145283500	145284500	-0.7675322410588885
chr3	145283600	145284600	-0.7849152730125225
chr3	145283700	145284700	-1.2640824967857565
chr3	145283800	145284800	-2.054925180759217
chr3	145283900	145284900	-2.0002892666151646
chr3	145284000	145285000	-1.4998110113162102
chr3	145284100	145285100	-1.8272104296380165
chr3	145284200	145285200	-1.4986026952094011
chr3	145284300	145285300	-2.512817305447472
chr3	145284400	145285400	-2.4988108762122296
chr3	145284500	145285500	-2.776125737749536
chr3	145284600	145285600	-3.2638119817366573
chr3	145284700	145285700	-2.7368479693154812
chr3	145284800	145285800	-1.8657313197327647
chr3	145284900	145285900	-2.0629964452095755
chr3	145285000	145286000	-2.7796760013752486
chr3	145285100	145286100	-2.2130139065318506
chr3	145285200	145286200	-1.7102610625381616
chr3	145285300	145286300	-0.8629055301031198
chr3	145285400	145286400	-0.7941966061688229
chr3	145285500	145286500	-0.912821618844
chr3	145285600	145286600	-0.8007693100960633
chr3	145285700	145286700	-0.5599058702123955
chr3	145285800	145286800	-0.9154569424402555
chr3	145285900	145286900	-1.2744226606343425
chr3	145286000	145287000	-1.0277849791712041
chr3	145286100	145287100	-2.0302417790433123
chr3	145286200	145287200	-3.0231398904546043
chr3	145286300	145287300	-3.1301830561297797
chr3	145286400	145287400	-3.2903522183429987
chr3	145286500	145287500	-3.394084330680171
chr3	145286600	145287600	-2.5775617821358208
chr3	145286700	145287700	-2.2010470405050397
chr3	145286800	145287800	-2.2404581686208576
chr3	145286900	145287900	-1.9710208973621208
chr3	145287000	145288000	-1.8861435419415413
chr3	145287100	145288100	-1.2906384211825832
chr3	145287200	145288200	-0.6227950168746837
chr3	145287300	145288300	-0.4356457869108317
chr3	145287400	145288400	0.1833842480842489
chr3	145287500	145288500	0.3397537909361061
chr3	145287600	145288600	0.2050737748404224
chr3	145287700	145288700	-1.0739431287837735
chr3	145287800	145288800	-1.2191818164212591
chr3	145287900	145288900	-1.5459322026938138
chr3	145288000	145289000	-1.2724989714298205
chr3	145288100	145289100	-1.2695833285535745
chr3	145288200	145289200	-1.3709447288622796
chr3	145288300	145289300	-1.5606369689858393
chr3	145288400	145289400	-1.8153979391657764
chr3	145288500	145289500	-1.5325579004294692
chr3	145288600	145289600	-2.4422759708221324
chr3	145288700	145289700	-0.9230022889347238
chr3	145288800	145289800	-0.7153043825615182
chr3	145288900	145289900	0.08775899365417854
chr3	145289000	145290000	0.17704869699544076
chr3	145289100	145290100	-0.39490324836104906
chr3	145289200	145290200	-0.4513642644549935
chr3	145289300	145290300	-0.6144339196235339
chr3	145289400	145290400	-0.638495738729734
chr3	145289500	145290500	-0.7724894028332798
chr3	145289600	145290600	-0.7253716311316281
chr3	145289700	145290700	-0.4335057195809959
chr3	145289800	145290800	-0.9353198302448092
chr3	145289900	145290900	-0.913563052895402
chr3	145290000	145291000	-1.6211849390354778
chr3	145290100	145291100	-1.2861936264415479
chr3	145290200	145291200	-1.8170369565736049
chr3	145290300	145291300	-2.040515349661657
chr3	145290400	145291400	-1.997958133432313
chr3	145290500	145291500	-2.5242780125398467
chr3	145290600	145291600	-3.0765941516475173
chr3	145290700	145291700	-3.5986860942113346
chr3	145290800	145291800	-3.1287718660516477
chr3	145290900	145291900	-3.6831958906872164
chr3	145291000	145292000	-3.2983454287738634
chr3	145291100	145292100	-2.80842773578264
chr3	145291200	145292200	-2.1619683789971704
chr3	145291300	145292300	-2.1292526446576217
chr3	145291400	145292400	-2.641716952141508
chr3	145291500	145292500	-2.3033433208478256
chr3	145291600	145292600	-1.5256949493814622
chr3	145291700	145292700	-1.4165983868584977
chr3	145291800	145292800	-1.3757219594518242
chr3	145291900	145292900	-0.6941753772987881
chr3	145292000	145293000	-0.12088769383455311
chr3	145292100	145293100	-0.7808978715768363
chr3	145292200	145293200	-1.143456132864079
chr3	145292300	145293300	-1.3150833729301472
chr3	145292400	145293400	-1.3662230511239828
chr3	145292500	145293500	-1.559926590081656
chr3	145292600	145293600	-2.52068353161498
chr3	145292700	145293700	-2.800573301431824
chr3	145292800	145293800	-2.5199195934174745
chr3	145292900	145293900	-3.2658251309189588
chr3	145293000	145294000	-3.6202487445188583
chr3	145293100	145294100	-3.3160817855140765
chr3	145294200	145295200	0.3643276825369408
chr3	145294300	145295300	-0.012779885527727674
chr3	145294400	145295400	0.01880212895393316
chr3	145294500	145295500	-0.5911846474844387
chr3	145294600	145295600	-0.33298634789071857
chr3	145294700	145295700	-0.5454989489060036
chr3	145294800	145295800	-0.6625800225821343
chr3	145294900	145295900	-0.4548910553017063
chr3	145295000	145296000	-0.36571725438415137
chr3	145295100	145296100	-0.7025462668789013
chr3	145295200	145296200	-0.4491110742306536
chr3	145295300	145296300	0.04145931537237524
chr3	145295400	145296400	-0.4906038218289854
chr3	145295500	145296500	-0.9339969943862416
chr3	145295600	145296600	-1.3434153077816706
chr3	145295700	145296700	-1.285784116688328
chr3	145295800	145296800	-1.5619090017330963
chr3	145295900	145296900	-3.27755453120361
chr3	145296000	145297000	-2.4419447223551605
chr3	145296100	145297100	-1.7011887484956414
chr3	145296200	145297200	-2.0349261553068843
chr3	145296300	145297300	-1.3153749687419245
chr3	145296400	145297400	-0.26836919177903323
chr3	145296500	145297500	0.03199219984028672
chr3	145296600	145297600	0.13340957240013826
chr3	145296700	145297700	0.3258211395612405
chr3	145296800	145297800	0.8133528048201741
chr3	145296900	145297900	1.7808353205434655
chr3	145297000	145298000	1.5627998853729705
chr3	145297100	145298100	1.4768886911348094
chr3	145297200	145298200	1.9177120844779545
chr3	145297300	145298300	1.1212127283763915
chr3	145297400	145298400	1.1303302275981324
chr3	145297500	145298500	0.8300821501738794
chr3	145297600	145298600	0.4437167128488581
chr3	145297700	145298700	0.09262613489475538
chr3	145297800	145298800	0.04406840182628748
chr3	145297900	145298900	0.004957259492632385
chr3	145298000	145299000	0.4275760451823787
chr3	145298100	145299100	0.37801753666308396
chr3	145298200	145299200	0.2637495277530462
chr3	145298300	145299300	0.3760380749942856
chr3	145298400	145299400	-0.6407231248333913
chr3	145298500	145299500	-0.06728374306317725
chr3	145298600	145299600	0.4031370014064001
chr3	145298700	145299700	0.6549298939796052
chr3	145298800	145299800	0.2488100858202726
chr3	145298900	145299900	-0.1918775654326
chr3	145299000	145300000	-0.7396875968129044
chr3	145299100	145300100	-1.2109899117295575
chr3	145299200	145300200	-1.5247319779290662
chr3	145299300	145300300	-1.6763299675603855
chr3	145299400	145300400	-1.3075327674981572
chr3	145299500	145300500	-1.3809374444281082
chr3	145299600	145300600	-2.3285486025663373
chr3	145299700	145300700	-2.0035631523681743
chr3	145299800	145300800	-2.061768902869014
chr3	145299900	145300900	-2.009222464751015
chr3	145300000	145301000	-1.9579666800593962
chr3	145300100	145301100	-1.738361410782748
chr3	145300200	145301200	-1.7367951184914825
chr3	145300300	145301300	-1.5446241683623296
chr3	145301100	145302100	-0.7209195432181144
chr3	145301200	145302200	-0.5471866285708955
chr3	145301300	145302300	0.026032534957844758
chr3	145301400	145302400	-0.4796484668977034
chr3	145301500	145302500	-0.7660272837695462
chr3	145301600	145302600	-1.0192702706209245
chr3	145301700	145302700	-0.8671166759757162
chr3	145301800	145302800	-0.8863123424265077
chr3	145301900	145302900	-0.4238481042310754
chr3	145302000	145303000	-0.5196015302627415
chr3	145302100	145303100	-0.4495671928576219
chr3	145302200	145303200	0.1044554776003584
chr3	145302300	145303300	-0.3265212538623075
chr3	145302400	145303400	-0.004680104920471982
chr3	145302500	145303500	0.183547057709747
chr3	145302600	145303600	0.08249143228647415
chr3	145302700	145303700	0.03285889521472026
chr3	145302800	145303800	-0.06073239402662652
chr3	145302900	145303900	-0.933902264315462
chr3	145303000	145304000	-0.6618159519974836
chr3	145303100	145304100	-1.1316439107119172
chr3	145303200	145304200	-2.1120592736249577
chr3	145303300	145304300	-2.5565383927872642
chr3	145303400	145304400	-2.613670612929544
chr3	145303500	145304500	-2.4067010440296053
chr3	145303600	145304600	-2.3297410881417098
chr3	145303700	145304700	-2.2720296673236344
chr3	145303800	145304800	-1.9959095459177705
chr3	145303900	145304900	-1.8737423844112029
chr3	145304000	145305000	-2.0309953503375056
chr3	145304100	145305100	-1.6713067399975072
chr3	145304200	145305200	-1.8774213257880248
chr3	145304300	145305300	-1.0670448122530527
chr3	145304400	145305400	-1.3961779988305214
chr3	145304500	145305500	-2.6475307909571733
chr3	145304600	145305600	-2.2752163447338978
chr3	145304700	145305700	-2.4687905925617954
chr3	145304800	145305800	-2.595981002070201
chr3	145304900	145305900	-2.3328222691409235
chr3	145305000	145306000	-2.488094352082109
chr3	145305100	145306100	-2.258598307896549
chr3	145305200	145306200	-1.6043030758656776
chr3	145305300	145306300	-1.6245591610556098
chr3	145305400	145306400	-2.1455377439086067
chr3	145305500	145306500	-1.8382707969280048
chr3	145305600	145306600	-2.1557457353904317
chr3	145305700	145306700	-2.5178115646709016
chr3	145305800	145306800	-3.1263363141678258
chr3	145305900	145306900	-3.0528948087414216
chr3	145306000	145307000	-2.859173195037989
chr3	145306100	145307100	-3.0810916672849715
chr3	145306200	145307200	-2.9536123305605253
chr3	145306300	145307300	-3.475640972569148
chr3	145306400	145307400	-2.305662300662852
chr3	145306500	145307500	-2.167334388775774
chr3	145306600	145307600	-1.7415853595381012
chr3	145306700	145307700	-1.0319690861088004
chr3	145306800	145307800	-0.4385922260901908
chr3	145306900	145307900	-1.4092657612107724
chr3	145307000	145308000	-1.0915965555945082
chr3	145307100	145308100	-1.3491908704177973
chr3	145307200	145308200	-1.1875252730561376
chr3	145307300	145308300	-1.3175621813917149
chr3	145307400	145308400	-1.367386734115257
chr3	145307500	145308500	-0.7030430979059527
chr3	145307600	145308600	-0.8711919556585208
chr3	145307700	145308700	-1.101268669967272
chr3	145307800	145308800	-0.9869853375832832
chr3	145307900	145308900	0.329357532818709
chr3	145308000	145309000	-0.7900370877613252
chr3	145308100	145309100	-0.4752271570139993
chr3	145308200	145309200	-1.6587706619747429
chr3	145308300	145309300	-1.1446372307456862
chr3	145308400	145309400	-1.94474074408256
chr3	145308500	145309500	-2.675609530561182
chr3	145308600	145309600	-2.2477647839153887
chr3	145308700	145309700	-2.095810783824544
chr3	145308800	145309800	-1.7498005093497508
chr3	145308900	145309900	-1.9625521947018831
chr3	145309000	145310000	-1.3274333387895454
chr3	145309100	145310100	-1.1231673389522274
chr3	145309200	145310200	-0.22236183173574856
chr3	145309300	145310300	-0.29147234091356977
chr3	145309400	145310400	0.5842695597732193
chr3	145309500	145310500	0.6198603103746747
chr3	145309600	145310600	0.5678698121924503
chr3	145309700	145310700	0.5774663758241638
chr3	145309800	145310800	1.2267341909769796
chr3	145309900	145310900	1.1433457832104386
chr3	145310000	145311000	1.08590637905172
chr3	145310100	145311100	1.2339939530341573
chr3	145310200	145311200	0.7329390185338547
chr3	145310300	145311300	0.7845317645952575
chr3	145310400	145311400	0.8394822090759818
chr3	145310500	145311500	1.0586065564100742
chr3	145310600	145311600	0.3081677305398025
chr3	145310700	145311700	0.3458485410766515
chr3	145310800	145311800	0.1508223621966417
chr3	145310900	145311900	-0.12254029272147865
chr3	145311000	145312000	-0.05107950158881792
chr3	145311100	145312100	-0.5121927534949816
chr3	145311200	145312200	-0.2270025646200785
chr3	145311300	145312300	-0.2896060839951485
chr3	145311400	145312400	-0.8398246827239836
chr3	145311500	145312500	-0.5898113468477789
chr3	145311600	145312600	0.3256387066234593
chr3	145311700	145312700	0.7095942697058231
chr3	145311800	145312800	-0.3503245526879664
chr3	145311900	145312900	-0.36987038025187535
chr3	145312000	145313000	-0.6961860018657698
chr3	145312100	145313100	-0.40615366905630257
chr3	145312200	145313200	-0.02882058170278268
chr3	145312300	145313300	-0.4877665607664552
chr3	145312400	145313400	-1.1865032549624306
chr3	145312500	145313500	-0.9720561158684892
chr3	145312600	145313600	-1.1687247491573387
chr3	145312700	145313700	-1.8289323820145376
chr3	145312800	145313800	-2.054006205071424
chr3	145312900	145313900	-1.8668598415307989
chr3	145313000	145314000	-1.4899077018583002
chr3	145313100	145314100	-1.9284649785471464
chr3	145313200	145314200	-2.729320802849509
chr3	145313300	145314300	-2.9917201545690757
chr3	145313400	145314400	-2.388124951622395
chr3	145313500	145314500	-2.7681715414844024
chr3	145313600	145314600	-2.803464984064449
chr3	145313700	145314700	-2.587608081316842
chr3	145313800	145314800	-2.121908677402014
chr3	145313900	145314900	-2.15564901989136
chr3	145314000	145315000	-2.230481410550746
chr3	145314100	145315100	-2.2220278367652075
chr3	145314200	145315200	-1.68088129126923
chr3	145314300	145315300	-0.8450584072048326
chr3	145314400	145315400	-0.4627119951049303
chr3	145314500	145315500	-0.3924584972045717
chr3	145314600	145315600	0.12234630828932035
chr3	145314700	145315700	0.012140882733030732
chr3	145314800	145315800	0.1833091940028977
chr3	145314900	145315900	0.3561856566504928
chr3	145315000	145316000	-0.0469565771575331
chr3	145315100	145316100	0.12729794473716247
chr3	145315200	145316200	-0.5160152498301747
chr3	145315300	145316300	-0.9172930195727672
chr3	145315400	145316400	-1.0200104832667338
chr3	145315500	145316500	-0.9826713042349596
chr3	145315600	145316600	-0.9154343144307306
chr3	145315700	145316700	-0.40373364202911577
chr3	145315800	145316800	-0.932693808830958
chr3	145315900	145316900	-1.1597081803970768
chr3	145316000	145317000	-1.2260808432013839
chr3	145316100	145317100	-1.1034757087806386
chr3	145316200	145317200	-0.3745346110299934
chr3	145316300	145317300	-0.41203273736507895
chr3	145316400	145317400	-0.6012301118695906
chr3	145316500	145317500	-0.2616121552805457
chr3	145316600	145317600	-0.8294746016429925
chr3	145316700	145317700	-1.0679372208242868
chr3	145316800	145317800	-0.8167127273720846
chr3	145316900	145317900	-0.6914895461413088
chr3	145317000	145318000	-0.9587142881353801
chr3	145317100	145318100	-1.3762070491206608
chr3	145317200	145318200	-2.0594894287449708
chr3	145317300	145318300	-1.7265017707470172
chr3	145317400	145318400	-2.1116582379943694
chr3	145317500	145318500	-2.526702299440696
chr3	145317600	145318600	-2.5009930559320948
chr3	145317700	145318700	-3.0725297719029485
chr3	145317800	145318800	-2.8875540117617287
chr3	145317900	145318900	-3.000580154108781
chr3	145318000	145319000	-2.794599780278452
chr3	145318100	145319100	-2.3258296979529502
chr3	145318200	145319200	-1.8965651014097933
chr3	145319900	145320900	-0.10114738338302524
chr3	145320000	145321000	-0.5771857238059775
chr3	145320100	145321100	-0.3584273356420381
chr3	145320200	145321200	-0.20359259743281385
chr3	145320300	145321300	-0.0020322573408014426
chr3	145320400	145321400	-0.7569859556150543
chr3	145320500	145321500	-1.5075540579780111
chr3	145320600	145321600	-1.8306927245970328
chr3	145320700	145321700	-2.3504390040630723
chr3	145320800	145321800	-3.1364340387381096
chr3	145320900	145321900	-4.027458210562516
chr3	145321000	145322000	-3.988883537340849
chr3	145321100	145322100	-4.293251721399881
chr3	145321200	145322200	-4.502627158270681
chr3	145321300	145322300	-5.015060740554851
chr3	145321400	145322400	-4.3750186607466475
chr3	145321500	145322500	-3.7419397836611625
chr3	145324000	145325000	-1.952481562940284
chr3	145324100	145325100	-1.2093058263521987
chr3	145324200	145325200	-1.893897147167632
chr3	145324300	145325300	-2.6688434629137365
chr3	145324400	145325400	-2.7098100827931804
chr3	145324500	145325500	-2.3303049910863005
chr3	145324600	145325600	-2.318733219356231
chr3	145324700	145325700	-2.3147292596906843
chr3	145324800	145325800	-1.9526224849490759
chr3	145324900	145325900	-2.1036786133931016
chr3	145325000	145326000	-2.0275435716914636
chr3	145325100	145326100	-2.770012340028608
chr3	145325200	145326200	-1.776102765076374
chr3	145325300	145326300	-1.2939996668729723
chr3	145325700	145326700	-1.0720912677989989
chr3	145325800	145326800	-1.3519952330727505
chr3	145325900	145326900	-1.058373902629073
chr3	145326000	145327000	0.27067098806068995
chr3	145326100	145327100	0.0924752894912244
chr3	145326200	145327200	0.10492893448325162
chr3	145326300	145327300	0.08406724851152117
chr3	145326400	145327400	0.13766972337641306
chr3	145326500	145327500	0.19652849921470966
chr3	145326600	145327600	0.3585828915940485
chr3	145326700	145327700	0.6368936163085053
chr3	145327500	145328500	-0.7103481024517613
chr3	145327600	145328600	-0.9423864889636788
chr3	145327700	145328700	-1.276845521028352
chr3	145327800	145328800	-1.2688967862016192
chr3	145327900	145328900	-1.2683523684540647
chr3	145328000	145329000	-0.9906318025398961
chr3	145328100	145329100	-0.8844412198209017
chr3	145328200	145329200	-0.7931097512277502
chr3	145328300	145329300	-0.9167657262642954
chr3	145333600	145334600	-0.6745332293167676
chr3	145333700	145334700	-1.1120504527187265
chr3	145333800	145334800	-1.0336372431649197
chr3	145333900	145334900	-1.1633606923337827
chr3	145334000	145335000	-1.270135012858871
chr3	145334100	145335100	-1.5893500066524344
chr3	145334200	145335200	-1.6827320556783556
chr3	145334300	145335300	-1.6410043667264995
chr3	145334400	145335400	-1.7526678519469674
chr3	145336600	145337600	-1.5697368220242969
chr3	145336700	145337700	-0.8288664800309115
chr3	145336800	145337800	-1.4603788818548182
chr3	145336900	145337900	-1.045905366205247
chr3	145337000	145338000	-1.227516067692927
chr3	145337100	145338100	-1.3220793997486624
chr3	145337200	145338200	-1.3424493396711277
chr3	145337300	145338300	-1.3642119726278747
chr3	145337400	145338400	-0.5760564449727409
chr3	145337500	145338500	-0.12452519277698612
chr3	145337600	145338600	-0.13281224670359038
chr3	145339400	145340400	0.11228115455254026
chr3	145339500	145340500	-0.0500955564034298
chr3	145339600	145340600	-0.08668536847339219
chr3	145339700	145340700	-0.008862238579848145
chr3	145339800	145340800	0.26552480753509405
chr3	145339900	145340900	-0.42054166472308463
chr3	145340000	145341000	-0.47360383441761017
chr3	145340100	145341100	0.2136168985833867
chr3	145340200	145341200	0.2782628092267345
chr3	145340300	145341300	-0.14425429607885756
chr3	145340400	145341400	-0.5031526673363327
chr3	145340500	145341500	-1.4616957544125035
chr3	145340600	145341600	-1.440977493362405
chr3	145340700	145341700	-1.4990387965772989
chr3	145340800	145341800	-1.7959136287266562
chr3	145340900	145341900	-1.7745467199130471
chr3	145341000	145342000	-1.9581234720784197
chr3	145341100	145342100	-2.198493849729471
chr3	145341200	145342200	-2.9696038257316677
chr3	145341300	145342300	-2.5394882927672016
chr3	145341400	145342400	-2.3573387243022967
chr3	145341500	145342500	-1.2633512973755523
chr3	145341600	145342600	-1.0827071973622229
chr3	145341700	145342700	-0.9160892073523385
chr3	145341800	145342800	-1.209837662094126
chr3	145341900	145342900	-0.8683556627172943
chr3	145342000	145343000	-0.3734691749976665
chr3	145342100	145343100	-0.7102186733407606
chr3	145342200	145343200	0.16825540589216278
chr3	145342300	145343300	-0.16960666533513633
chr3	145342400	145343400	-0.15982335035522793
chr3	145342500	145343500	-0.14391139190262142
chr3	145342600	145343600	0.1074181886901637
chr3	145342700	145343700	-0.1029396936638768
chr3	145342800	145343800	-0.2940556503947894
chr3	145342900	145343900	-0.33743704911802674
chr3	145343000	145344000	-0.2029114497160851
chr3	145343100	145344100	0.3828965199278118
chr3	145343200	145344200	-0.12991029389956762
chr3	145343300	145344300	-0.21501644391557825
chr3	145343400	145344400	-0.3293010058589849
chr3	145343500	145344500	0.0005399888332271985
chr3	145343600	145344600	-0.2847403882050076
chr3	145343700	145344700	0.2112281138689834
chr3	145343800	145344800	0.7853323565603116
chr3	145343900	145344900	1.1859173679240167
chr3	145344000	145345000	0.8994915388997725
chr3	145344100	145345100	0.3591843381458519
chr3	145344200	145345200	0.5964347017350823
chr3	145344300	145345300	0.6860017397613877
chr3	145344400	145345400	0.6105605663321467
chr3	145344500	145345500	0.2990478588123072
chr3	145344600	145345600	0.17568686158631558
chr3	145344700	145345700	0.07875059866106365
chr3	145344800	145345800	0.3192068990048997
chr3	145344900	145345900	0.2954419644581004
chr3	145345000	145346000	0.06266381058842355
chr3	145345100	145346100	0.6917847262924702
chr3	145345200	145346200	0.8135615808148496
chr3	145345300	145346300	0.9958339087183457
chr3	145345400	145346400	1.3644748674084215
chr3	145345500	145346500	1.3186243064371956
chr3	145345600	145346600	1.3458441147789988
chr3	145345700	145346700	0.7020810757716295
chr3	145345800	145346800	0.2806916953477257
chr3	145345900	145346900	-0.10257354401642244
chr3	145346000	145347000	0.4218807901050485
chr3	145346100	145347100	-0.19778331759811665
chr3	145346200	145347200	-0.30115431628439376
chr3	145346300	145347300	-0.5392273882883808
chr3	145346400	145347400	-0.5083828652219284
chr3	145347400	145348400	-1.2230635435317898
chr3	145347500	145348500	-0.6749178947239344
chr3	145347600	145348600	-1.0759525840205508
chr3	145347700	145348700	-0.22148391569010875
chr3	145347800	145348800	0.001828044673493434
chr3	145347900	145348900	0.2997281146730565
chr3	145348000	145349000	0.07274451149263937
chr3	145348100	145349100	-0.13176722039610742
chr3	145348200	145349200	-0.14434790022745614
chr3	145348300	145349300	-0.17186246259351204
chr3	145348400	145349400	-0.2325043749687915
chr3	145348500	145349500	-0.3098966829853924
chr3	145348600	145349600	-0.07828199257086417
chr3	145348700	145349700	-1.118125688225916
chr3	145348800	145349800	-0.3495418356265151
chr3	145348900	145349900	0.28277625168114906
chr3	145349000	145350000	0.3307994634056019
chr3	145349100	145350100	-0.2571532118477396
chr3	145349200	145350200	-0.252360674113495
chr3	145349300	145350300	-0.7639348909420296
chr3	145349400	145350400	-1.0609230213596237
chr3	145349500	145350500	-1.3540499332344589
chr3	145349600	145350600	-1.1271798791392091
chr3	145349700	145350700	-0.1537176088484804
chr3	145349800	145350800	-0.8825064501006381
chr3	145349900	145350900	-1.6775598425472118
chr3	145350000	145351000	-1.7352308564413523
chr3	145350100	145351100	-1.7556165057699764
chr3	145350200	145351200	-1.7108600813177803
chr3	145350300	145351300	-2.2504098022512795
chr3	145350400	145351400	-2.4037997238841733
chr3	145350500	145351500	-2.037570833017185
chr3	145350600	145351600	-2.4327195020962686
chr3	145350700	145351700	-2.657298395844188
chr3	145350800	145351800	-2.494827869531312
chr3	145350900	145351900	-2.529097308139931
chr3	145351000	145352000	-2.5427698606611235
chr3	145351100	145352100	-2.069860153210028
chr3	145351200	145352200	-2.141801861023798
chr3	145351300	145352300	-0.6411138125696658
chr3	145351400	145352400	-0.7545344987386813
chr3	145351500	145352500	-0.3639871872455804
chr3	145351600	145352600	-0.6681713623012637
chr3	145351700	145352700	-1.2206775884239798
chr3	145351800	145352800	-2.0230942379639467
chr3	145351900	145352900	-1.7324029547186983
chr3	145352000	145353000	-1.7175688809192045
chr3	145352100	145353100	-1.6883900965783116
chr3	145352200	145353200	-1.7595241629884677
chr3	145352300	145353300	-2.1139412815438012
chr3	145352400	145353400	-1.924615154363153
chr3	145352500	145353500	-2.4212226860975465
chr3	145352600	145353600	-2.2799834783986825
chr3	145352700	145353700	-2.089157840239249
chr3	145352800	145353800	-1.4453670899071462
chr3	145352900	145353900	-0.669152763821744
chr3	145353000	145354000	-0.5545669399036075
chr3	145353100	145354100	-0.6124255402059832
chr3	145353200	145354200	-0.7884129479191756
chr3	145353300	145354300	-0.9717510689530844
chr3	145353400	145354400	-0.5798740109143632
chr3	145353500	145354500	-0.4343041058908605
chr3	145353600	145354600	-0.3679450711037228
chr3	145353700	145354700	-0.30501548821477736
chr3	145353800	145354800	0.11408354316661465
chr3	145353900	145354900	-0.6031682641541561
chr3	145354000	145355000	-0.5686418414936537
chr3	145354100	145355100	-0.33094781884948343
chr3	145354200	145355200	-0.3752763610991885
chr3	145354300	145355300	-0.3846189038578964
chr3	145354400	145355400	-0.6702376213904351
chr3	145354500	145355500	-1.1541037066424829
chr3	145354600	145355600	-0.905185135069182
chr3	145354700	145355700	-0.9173957125796224
chr3	145354800	145355800	-0.9616464454898052
chr3	145354900	145355900	-1.4024281097888232
chr3	145355000	145356000	-1.7128187232148102
chr3	145355100	145356100	-2.7135795623950334
chr3	145355200	145356200	-2.078521831790724
chr3	145355300	145356300	-1.9010567983574875
chr3	145355400	145356400	-1.5717722788138309
chr3	145355500	145356500	-0.7654895347370622
chr3	145355600	145356600	-0.23912386702970725
chr3	145355700	145356700	-0.5969826735282175
chr3	145355800	145356800	-0.9736254632202586
chr3	145355900	145356900	-0.5037959995397258
chr3	145356000	145357000	-0.32027950004087463
chr3	145356100	145357100	0.6752259862141866
chr3	145356200	145357200	0.670688208436372
chr3	145356300	145357300	0.2490207493481985
chr3	145356400	145357400	0.21971269690135573
chr3	145356500	145357500	-0.4994617563640121
chr3	145356600	145357600	-1.1016483115013194
chr3	145356700	145357700	-1.0436770352958291
chr3	145356800	145357800	-0.7078938995760758
chr3	145356900	145357900	-0.7942597270564329
chr3	145357000	145358000	-1.0443402422333747
chr3	145357100	145358100	-0.9956923015182062
chr3	145357200	145358200	-1.5853685770071426
chr3	145357300	145358300	-0.9994091987836656
chr3	145357400	145358400	-1.626759712700334
chr3	145357500	145358500	-1.4466682260231447
chr3	145357600	145358600	-1.421532700026631
chr3	145357700	145358700	-1.3335310854441085
chr3	145357800	145358800	-2.0859700899058384
chr3	145357900	145358900	-2.5964289386998787
chr3	145358000	145359000	-1.9677276170283569
chr3	145358100	145359100	-2.129023591782112
chr3	145358200	145359200	-2.10077710348842
chr3	145358300	145359300	-2.8431661833193256
chr3	145358400	145359400	-1.9951018142341608
chr3	145358500	145359500	-1.966262231144604
chr3	145358600	145359600	-2.039080689628636
chr3	145358700	145359700	-1.7950748257782798
chr3	145358800	145359800	-1.3882486500980875
chr3	145358900	145359900	-0.6372929130139131
chr3	145359000	145360000	-0.9641783000246491
chr3	145359100	145360100	-1.2685347607904804
chr3	145359200	145360200	-1.251347563719827
chr3	145359300	145360300	-1.0228576548374937
chr3	145359400	145360400	-1.1896917615673044
chr3	145359500	145360500	-1.0064614541656232
chr3	145359600	145360600	-0.9591495998048089
chr3	145359700	145360700	-0.909207806070986
chr3	145359800	145360800	-0.6008617367711073
chr3	145359900	145360900	-0.941017842872864
chr3	145360000	145361000	-0.9122976361125701
chr3	145360100	145361100	-0.6709428953195427
chr3	145360200	145361200	-0.4856096598854169
chr3	145360300	145361300	-0.16493253781498995
chr3	145360400	145361400	-1.1746274804974404
chr3	145360500	145361500	-1.0467111506430211
chr3	145360600	145361600	-1.6289420409547282
chr3	145360700	145361700	-1.5266837162260125
chr3	145360800	145361800	-1.6416225481227822
chr3	145360900	145361900	-1.3187880341452998
chr3	145361000	145362000	-0.7088099397259192
chr3	145361100	145362100	-1.1010287762230566
chr3	145361200	145362200	-1.0959364834360652
chr3	145361300	145362300	-1.2329274646174215
chr3	145361400	145362400	-0.6439308731526449
chr3	145361500	145362500	-1.2286590718621744
chr3	145361600	145362600	-0.7634754561082892
chr3	145361700	145362700	-0.9496498468870888
chr3	145361800	145362800	-1.0235486289597844
chr3	145361900	145362900	-0.9612630829427486
chr3	145362000	145363000	-1.6247231943846234
chr3	145362100	145363100	-1.2242020455710196
chr3	145362200	145363200	-0.7985758875573818
chr3	145362300	145363300	-0.5740932754526502
chr3	145362400	145363400	-0.40132323833955696
chr3	145362500	145363500	0.2451618714666204
chr3	145362600	145363600	0.5047454753424331
chr3	145362700	145363700	0.1571796556429292
chr3	145362800	145363800	0.2151554564057988
chr3	145362900	145363900	-0.43757730297909625
chr3	145363000	145364000	-0.44704791529421917
chr3	145363100	145364100	-0.3644739783100055
chr3	145363200	145364200	-0.38475723296819375
chr3	145364400	145365400	-1.1991701578537526
chr3	145364500	145365500	0.3687275457511036
chr3	145364600	145365600	0.1116429287890983
chr3	145364700	145365700	-0.39567781417644105
chr3	145364800	145365800	-0.2588902406805256
chr3	145364900	145365900	-0.4536923131109096
chr3	145365000	145366000	0.44485468155761265
chr3	145365100	145366100	1.5342696844854586
chr3	145365200	145366200	1.4947711937326256
chr3	145365300	145366300	1.8200328820487928
chr3	145365400	145366400	1.691524694238962
chr3	145365500	145366500	-0.11306592343356756
chr3	145365600	145366600	-0.7738256166210219
chr3	145365700	145366700	-0.9076030560861592
chr3	145365800	145366800	-2.1143597507772647
chr3	145365900	145366900	-2.0853907803781806
chr3	145366000	145367000	-2.4314961279050817
chr3	145366100	145367100	-1.8746424667854231
chr3	145366200	145367200	-2.206256902381284
chr3	145366300	145367300	-2.155636524335549
chr3	145366400	145367400	-2.167229354174324
chr3	145366500	145367500	-1.6067216159895013
chr3	145366600	145367600	-1.898652447968866
chr3	145366700	145367700	-1.818176418115604
chr3	145366800	145367800	-0.5698549783516716
chr3	145366900	145367900	-0.5790393859116227
chr3	145367000	145368000	-0.6588165192518555
chr3	145367100	145368100	-0.8865490426284559
chr3	145367200	145368200	-0.26685836850796785
chr3	145367300	145368300	-0.9081155565495288
chr3	145367400	145368400	-0.7217921313269563
chr3	145367500	145368500	-0.5499618960877509
chr3	145367600	145368600	-0.1232111643874158
chr3	145367700	145368700	-0.00726796049901532
chr3	145367800	145368800	-0.5326655898257847
chr3	145367900	145368900	-0.764779864098288
chr3	145368000	145369000	-0.5179567517451227
chr3	145368100	145369100	-1.0012964452697315
chr3	145368200	145369200	-1.2641852664707296
chr3	145368300	145369300	-1.2265147927910411
chr3	145368400	145369400	-1.7571910715553185
chr3	145368500	145369500	-1.75440652482986
chr3	145368600	145369600	-1.6328907346331052
chr3	145368700	145369700	-1.7476821316361113
chr3	145368800	145369800	-1.2285679331348638
chr3	145368900	145369900	-1.0192749154627134
chr3	145369000	145370000	-1.3829233857344614
chr3	145369100	145370100	-1.5916126623184124
chr3	145369200	145370200	-2.338565777280192
chr3	145369300	145370300	-2.443320095251861
chr3	145369400	145370400	-1.9799320340446045
chr3	145369500	145370500	-2.1303484692238563
chr3	145369600	145370600	-1.920233547817897
chr3	145369700	145370700	-1.9688603552744528
chr3	145369800	145370800	-2.7467774637229194
chr3	145369900	145370900	-2.9560587347182192
chr3	145373100	145374100	-0.6730012918306301
chr3	145373200	145374200	0.10667343514296612
chr3	145373300	145374300	0.2576118900977959
chr3	145373400	145374400	-0.2828840053016237
chr3	145373500	145374500	-0.05270278096880778
chr3	145373600	145374600	0.6725469919868865
chr3	145373700	145374700	0.5334798226196945
chr3	145373800	145374800	0.9920582277294112
chr3	145373900	145374900	0.8977091921546686
chr3	145374000	145375000	1.2513983989193078
chr3	145374100	145375100	1.2394563658189337
chr3	145374200	145375200	0.9706250698247636
chr3	145374300	145375300	0.8592782585722684
chr3	145374400	145375400	1.0945062464371378
chr3	145374500	145375500	0.4501944706717676
chr3	145374600	145375600	-0.4578996950623024
chr3	145374700	145375700	-0.1791911753129273
chr3	145374800	145375800	-0.8734379108995497
chr3	145374900	145375900	-1.141007297999948
chr3	145375000	145376000	-1.3632497062679902
chr3	145375100	145376100	-2.0418012884231365
chr3	145375200	145376200	-2.1156169385058483
chr3	145375300	145376300	-2.8776920827284616
chr3	145375400	145376400	-3.508829202352288
chr3	145375500	145376500	-3.58882240499608
chr3	145375600	145376600	-2.6747640954292824
chr3	145375700	145376700	-3.21311438486211
chr3	145375800	145376800	-2.9323320772297166
chr3	145375900	145376900	-2.7507963249519274
chr3	145376000	145377000	-2.244840056654492
chr3	145376900	145377900	-1.8578033110902408
chr3	145377000	145378000	-1.574359542912096
chr3	145377100	145378100	-1.0695433364515363
chr3	145377200	145378200	-1.144909583501507
chr3	145377300	145378300	-0.9375091354599896
chr3	145377400	145378400	-0.8225537389321614
chr3	145377500	145378500	-0.4710227937433837
chr3	145377600	145378600	-0.3868042205933611
chr3	145377700	145378700	-0.9756660537082922
chr3	145377800	145378800	-0.951629988037752
chr3	145377900	145378900	-0.6981297470887555
chr3	145378000	145379000	-1.5770044627379025
chr3	145378100	145379100	-1.6712666403660528
chr3	145378200	145379200	-1.231574763495647
chr3	145378300	145379300	-0.5304043907234673
chr3	145378400	145379400	-0.281721545890516
chr3	145378500	145379500	-0.10026376202144843
chr3	145378600	145379600	-0.09023216038271084
chr3	145378700	145379700	0.21209351118645875
chr3	145378800	145379800	0.5462202353119411
chr3	145378900	145379900	0.7750015849509297
chr3	145379000	145380000	1.3453224374645822
chr3	145379100	145380100	1.6021694000275633
chr3	145379200	145380200	2.3590425497082226
chr3	145379300	145380300	1.8563387677447272
chr3	145379400	145380400	1.822705175863144
chr3	145379500	145380500	1.5217695210246682
chr3	145379600	145380600	0.8249017227632969
chr3	145379700	145380700	0.7817512712787711
chr3	145379800	145380800	-0.21688943989297108
chr3	145379900	145380900	-0.2183347346187524
chr3	145380000	145381000	-0.19664462379811848
chr3	145380100	145381100	-0.8043038440461915
chr3	145380200	145381200	-1.2028292045188702
chr3	145380300	145381300	-1.8221265291967568
chr3	145380400	145381400	-1.8158857058905504
chr3	145380500	145381500	-2.4100476789159235
chr3	145380600	145381600	-2.2759879852633063
chr3	145380700	145381700	-3.0147577612803182
chr3	145380800	145381800	-2.491936042448989
chr3	145380900	145381900	-2.635414058081716
chr3	145381000	145382000	-3.126827892901035
chr3	145381100	145382100	-2.8505944916219
chr3	145381200	145382200	-2.638974156216838
chr3	145381300	145382300	-2.2174001082848176
chr3	145381400	145382400	-2.7735737706130488
chr3	145381500	145382500	-1.3630171771436714
chr3	145381600	145382600	-1.3275357615452374
chr3	145381700	145382700	-0.4989672989043893
chr3	145381800	145382800	-0.4770219591840099
chr3	145381900	145382900	-0.9344361427990248
chr3	145382000	145383000	-0.7639125406146343
chr3	145382100	145383100	-0.8815502418465443
chr3	145382200	145383200	-0.8672274588692286
chr3	145382300	145383300	-1.0343913179622282
chr3	145382400	145383400	-0.7111381287169812
chr3	145382500	145383500	-1.7674803039978355
chr3	145382600	145383600	-1.426397923922526
chr3	145382700	145383700	-1.7834311501321989
chr3	145382800	145383800	-1.851630318547194
chr3	145382900	145383900	-1.2167990955319417
chr3	145383000	145384000	-0.7445898668521193
chr3	145383100	145384100	-0.7021536471811077
chr3	145383200	145384200	-0.4915576834277435
chr3	145383300	145384300	-0.6259277757518565
chr3	145383400	145384400	-0.14977877477294274
chr3	145383500	145384500	0.4035811604397184
chr3	145383600	145384600	0.3559452528489701
chr3	145383700	145384700	0.8863615278823053
chr3	145383800	145384800	1.1150033577392904
chr3	145383900	145384900	0.5819556634226238
chr3	145384000	145385000	0.37418209131253904
chr3	145384100	145385100	0.5589820581213255
chr3	145384200	145385200	0.039220056725461284
chr3	145384300	145385300	-0.2137303838921544
chr3	145384400	145385400	-0.21457077386422552
chr3	145384500	145385500	-0.1309651426594169
chr3	145384600	145385600	-0.459097799465684
chr3	145384700	145385700	-1.2579068687095003
chr3	145384800	145385800	-1.9314020893550905
chr3	145384900	145385900	-1.169815060153568
chr3	145385000	145386000	-1.7287618836240224
chr3	145385100	145386100	-2.1354494861092213
chr3	145385200	145386200	-1.8974964439114264
chr3	145385300	145386300	-1.551001914634032
chr3	145385400	145386400	-1.79241502072738
chr3	145385500	145386500	-2.361769206181917
chr3	145385600	145386600	-1.916621258535876
chr3	145385700	145386700	-1.4413310540286646
chr3	145385800	145386800	-0.8312208080551302
chr3	145385900	145386900	-1.2039530536768672
chr3	145386000	145387000	-0.5553711559935784
chr3	145386100	145387100	-1.0658512284957982
chr3	145386200	145387200	-1.3007063979335975
chr3	145386300	145387300	-0.9486606150359584
chr3	145386400	145387400	-1.046332771488146
chr3	145386500	145387500	-1.223830809807587
chr3	145386600	145387600	-1.7037102915503823
chr3	145386700	145387700	-1.9190376592463096
chr3	145386800	145387800	-2.1807551664000906
chr3	145386900	145387900	-2.3282439189569906
chr3	145387000	145388000	-2.7101830483195335
chr3	145387100	145388100	-1.5839467827041491
chr3	145388000	145389000	-0.4354205514556171
chr3	145388100	145389100	-0.5478429601736621
chr3	145388200	145389200	-1.2054158883157082
chr3	145388500	145389500	-0.2391770625808974
chr3	145388600	145389600	-0.2877297371998556
chr3	145388700	145389700	-0.0829911832639166
chr3	145388800	145389800	0.22006002082156714
chr3	145388900	145389900	0.09711078566264453
chr3	145389000	145390000	-0.42596011551961066
chr3	145389600	145390600	0.8196584842678342
chr3	145389700	145390700	0.6193778114041234
chr3	145389800	145390800	0.2248888633552359
chr3	145389900	145390900	0.024941301484188168
chr3	145390000	145391000	0.5810632784194895
chr3	145390100	145391100	0.01713716738499051
chr3	145390200	145391200	-0.2813060655424405
chr3	145390300	145391300	-0.92878708827303
chr3	145390400	145391400	-1.1512557526136409
chr3	145390500	145391500	-1.3166189709872804
chr3	145390600	145391600	-0.6092443238034106
chr3	145390700	145391700	-0.6959774191174131
chr3	145390800	145391800	-0.4569032872761874
chr3	145390900	145391900	-0.1743727131136253
chr3	145391000	145392000	-0.41454338326380735
chr3	145391100	145392100	-0.3938305706478144
chr3	145391200	145392200	-0.18570675553911456
chr3	145391300	145392300	0.330666625770406
chr3	145391400	145392400	0.015301333755322655
chr3	145391500	145392500	-0.3279617190840994
chr3	145391600	145392600	-1.29126639849979
chr3	145391700	145392700	-1.174768974826334
chr3	145391800	145392800	-1.2568852470878409
chr3	145391900	145392900	-1.4433062823143858
chr3	145392000	145393000	-1.731820068770088
chr3	145392100	145393100	-1.3727301412230286
chr3	145392200	145393200	-0.7347688507124361
chr3	145392300	145393300	-0.9435966479839238
chr3	145392400	145393400	-1.0837778138681915
chr3	145392500	145393500	-0.5161239073827624
chr3	145392600	145393600	0.2543634204441713
chr3	145392700	145393700	0.2983989651714947
chr3	145392800	145393800	0.059008577620185014
chr3	145392900	145393900	-0.0023837889995120755
chr3	145393000	145394000	0.2336988648365418
chr3	145393100	145394100	0.4024537118555992
chr3	145393200	145394200	-0.28061456629043835
chr3	145393300	145394300	-0.1651386720997874
chr3	145393400	145394400	-0.14476744712543393
chr3	145393500	145394500	-0.10654721027894436
chr3	145394600	145395600	-0.5990544967074996
chr3	145394700	145395700	-0.8031146785335297
chr3	145394800	145395800	-1.5143069047525781
chr3	145394900	145395900	-1.1574117753752171
chr3	145395000	145396000	-1.4312678597925554
chr3	145395100	145396100	-1.0775562136899195
chr3	145395200	145396200	-1.1345972252908327
chr3	145395300	145396300	-0.962218176682703
chr3	145395400	145396400	-1.2181500559130811
chr3	145395500	145396500	-1.854822638087256
chr3	145395600	145396600	-2.283266226790288
chr3	145395700	145396700	-1.8843040004385656
chr3	145395800	145396800	-1.4161530108056073
chr3	145395900	145396900	-1.3434716429138398
chr3	145396000	145397000	-1.6558028978872026
chr3	145396100	145397100	-1.3066537406300969
chr3	145396200	145397200	-1.9210468970641985
chr3	145396300	145397300	-1.9961520094570917
chr3	145396400	145397400	-1.2899626571447966
chr3	145396500	145397500	-0.562390237912899
chr3	145396600	145397600	-0.4535483653863615
chr3	145396700	145397700	-0.7607574248991195
chr3	145396800	145397800	-0.9649240457481042
chr3	145396900	145397900	-1.0999647345756065
chr3	145397000	145398000	-1.2219043744610252
chr3	145397100	145398100	-1.6463003707098636
chr3	145397200	145398200	-1.139444036057038
chr3	145397300	145398300	-0.8559805475946152
chr3	145397400	145398400	-1.3889235354337994
chr3	145397500	145398500	-1.7823720366442546
chr3	145397600	145398600	-1.7386196544401975
chr3	145397700	145398700	-1.6140327781659016
chr3	145397800	145398800	-1.8748193086546048
chr3	145397900	145398900	-1.9384175020368493
chr3	145398000	145399000	-0.8756547254526721
chr3	145398100	145399100	-1.0814478525449085
chr3	145398200	145399200	-1.13191130193094
chr3	145398300	145399300	-1.4728879482338832
chr3	145398400	145399400	-1.094556281814022
chr3	145398500	145399500	-0.6608769097627121
chr3	145398600	145399600	-0.7283291905645806
chr3	145398700	145399700	-0.9141586782060968
chr3	145398800	145399800	-0.4528114720204899
chr3	145398900	145399900	-0.4591895600516849
chr3	145399000	145400000	-1.2003973042153224
chr3	145399100	145400100	-0.15612775169519885
chr3	145399200	145400200	-0.3796742833143719
chr3	145399300	145400300	-0.042395546805314537
chr3	145399400	145400400	-0.4669359994594029
chr3	145399500	145400500	-0.8173993684375328
chr3	145399600	145400600	-0.7016177907442542
chr3	145399700	145400700	-0.2282272020331255
chr3	145399800	145400800	-0.507124136836114
chr3	145399900	145400900	-0.06498805842804507
chr3	145400000	145401000	-0.04182199528202213
chr3	145400100	145401100	-1.018597666985218
chr3	145400200	145401200	-0.6230455398556997
chr3	145400300	145401300	-0.6790471010696438
chr3	145400400	145401400	-0.5580592374701694
chr3	145400500	145401500	-0.8868271566149746
chr3	145400600	145401600	-1.5244882505089679
chr3	145400700	145401700	-2.2508062049367195
chr3	145400800	145401800	-1.6963443160546912
chr3	145400900	145401900	-1.842293113608921
chr3	145401000	145402000	-2.066256633379553
chr3	145401100	145402100	-2.0771634008280424
chr3	145401200	145402200	-2.0431242662876117
chr3	145401300	145402300	-2.233636449162355
chr3	145401400	145402400	-1.745062430990683
chr3	145401500	145402500	-1.2926622811841089
chr3	145401600	145402600	-1.1546412216932649
chr3	145401700	145402700	-0.9011716605525516
chr3	145401800	145402800	-1.0010432345388969
chr3	145401900	145402900	-1.2556156486069503
chr3	145402800	145403800	-2.1606674393043916
chr3	145402900	145403900	-1.6598869973473067
chr3	145403100	145404100	-0.8378556104312962
chr3	145403200	145404200	-1.0523141897826171
chr3	145403300	145404300	-0.17477331181066794
chr3	145403400	145404400	0.563260285979097
chr3	145403500	145404500	1.1520605326968851
chr3	145403600	145404600	0.9434989464942786
chr3	145403700	145404700	0.2804630154598369
chr3	145403800	145404800	0.4037939702926796
chr3	145403900	145404900	0.2834880268877329
chr3	145404000	145405000	-0.21597162733490052
chr3	145404100	145405100	0.169275635739046
chr3	145404200	145405200	0.3671438132411606
chr3	145404300	145405300	-0.026289149613295683
chr3	145404400	145405400	-1.1980067472942812
chr3	145404500	145405500	-1.8405285920076604
chr3	145404600	145405600	-2.245070655984454
chr3	145404700	145405700	-1.5027894921115283
chr3	145404800	145405800	-1.7165233371969428
chr3	145404900	145405900	-2.3912171980403456
chr3	145405000	145406000	-2.3877811301148038
chr3	145405100	145406100	-2.5558666539306265
chr3	145405200	145406200	-2.5551349643108368
chr3	145405300	145406300	-2.3764199786522924
chr3	145405400	145406400	-1.7844451614725905
chr3	145405500	145406500	-0.6807302291713186
chr3	145407800	145408800	-1.1311379022258548
chr3	145407900	145408900	-1.4906430367244985
chr3	145408000	145409000	-1.0205064211614434
chr3	145408100	145409100	-0.4829594310106393
chr3	145408200	145409200	-0.9706596237045714
chr3	145408300	145409300	-0.6270736019687939
chr3	145408400	145409400	-0.4900411859733354
chr3	145408500	145409500	-0.230611568025286
chr3	145408600	145409600	-0.26685911316048144
chr3	145408700	145409700	-0.5963941582672267
chr3	145409800	145410800	-0.22475998621591728
chr3	145409900	145410900	-0.4883482317097968
chr3	145410000	145411000	-0.37404414841640055
chr3	145410100	145411100	-0.5378120250352773
chr3	145410200	145411200	-0.26513753791940753
chr3	145410300	145411300	-1.1919511561777991
chr3	145410400	145411400	-1.1962815190547862
chr3	145410500	145411500	-1.5429247476447452
chr3	145410600	145411600	-0.9577836516224666
chr3	145410700	145411700	-1.5418627096004025
chr3	145410800	145411800	-0.9725489656635734
chr3	145410900	145411900	-0.950874285715208
chr3	145411000	145412000	-1.5798809441020463
chr3	145413400	145414400	-2.2020352511330916
chr3	145413500	145414500	-1.4523590925636325
chr3	145413600	145414600	-1.8739512012696808
chr3	145413700	145414700	-1.4854090883715474
chr3	145413800	145414800	-1.732933013300151
chr3	145413900	145414900	-1.7020220178201195
chr3	145414000	145415000	-1.6331551082270808
chr3	145414100	145415100	-1.3597016633443817
chr3	145414200	145415200	-1.1828781046555017
chr3	145414300	145415300	-0.7356101871729223
chr3	145414400	145415400	-0.06345680268118874
chr3	145414500	145415500	-0.31349054878749505
chr3	145414600	145415600	-0.11718573481400305
chr3	145414700	145415700	-0.18705644220205314
chr3	145414800	145415800	0.1141718124448726
chr3	145414900	145415900	0.30333276633065515
chr3	145415000	145416000	0.5004330379271411
chr3	145415100	145416100	0.33937055427702106
chr3	145415400	145416400	-1.668892584738541
chr3	145415900	145416900	-2.3301759071171144
chr3	145416000	145417000	-2.0151210802864528
chr3	145416100	145417100	-1.8213205152773737
chr3	145416200	145417200	-1.9038730245634947
chr3	145416300	145417300	-0.8587800896496778
chr3	145416400	145417400	-0.7116431243259166
chr3	145416500	145417500	0.2682877046884443
chr3	145417100	145418100	-1.3953085975498558
chr3	145417200	145418200	-1.4611639180176044
chr3	145417300	145418300	-1.3306585008167982
chr3	145417400	145418400	-1.0682365216791176
chr3	145417500	145418500	-1.055651554910488
chr3	145417600	145418600	-1.0528406853970895
chr3	145417700	145418700	-1.0736123703943692
chr3	145417800	145418800	-0.4987912354280353
chr3	145417900	145418900	-0.8972021516887068
chr3	145418000	145419000	-0.4637924134796236
chr3	145418100	145419100	-0.3612130401409311
chr3	145418200	145419200	0.7187340801150893
chr3	145418300	145419300	0.4975087568222059
chr3	145418400	145419400	0.28975387635614325
chr3	145418500	145419500	0.16112583651247522
chr3	145418600	145419600	0.1518496730543482
chr3	145418700	145419700	0.15247973384148605
chr3	145418800	145419800	0.02035687285586219
chr3	145418900	145419900	-0.2510806314866521
chr3	145419000	145420000	-0.6756932893535462
chr3	145419100	145420100	-0.5780157489093011
chr3	145419200	145420200	-1.116950612581978
chr3	145419300	145420300	-1.2547200019266396
chr3	145419400	145420400	-2.189801718054224
chr3	145419500	145420500	-2.6843498966010952
chr3	145419600	145420600	-2.834485871225009
chr3	145419700	145420700	-2.3067309867301042
chr3	145419800	145420800	-2.5829235146175966
chr3	145419900	145420900	-1.869454519581228
chr3	145420000	145421000	-1.3930325466359001
chr3	145420100	145421100	-1.0949484882125795
chr3	145420200	145421200	-1.2388572995744611
chr3	145420300	145421300	-1.0154245691018635
chr3	145420400	145421400	-0.6622586641822373
chr3	145420500	145421500	0.06394497973553223
chr3	145420600	145421600	0.1937981085215124
chr3	145420700	145421700	-0.2537559732926352
chr3	145420800	145421800	0.006109844264723567
chr3	145420900	145421900	-0.3332201862204273
chr3	145421000	145422000	-0.5207039360975262
chr3	145421100	145422100	-0.4069536678459084
chr3	145421200	145422200	-0.004156863862397778
chr3	145421300	145422300	0.3936418626753553
chr3	145421400	145422400	-0.13494031530809886
chr3	145421500	145422500	-0.5654660239910988
chr3	145421600	145422600	-1.6693958674480174
chr3	145421700	145422700	-1.642175363305969
chr3	145421800	145422800	-1.1326854402605675
chr3	145421900	145422900	-1.270437573620649
chr3	145422000	145423000	-1.3349736081105363
chr3	145422100	145423100	-1.6844783052082837
chr3	145422200	145423200	-2.475951504018157
chr3	145422300	145423300	-3.2692255637482037
chr3	145422400	145423400	-1.63844718183572
chr3	145422500	145423500	-1.6887292346161529
chr3	145422600	145423600	-0.08423361926887618
chr3	145422700	145423700	-1.142650931037512
chr3	145422800	145423800	-1.2641041500822001
chr3	145422900	145423900	-1.0811172756894505
chr3	145423000	145424000	-1.0744923589013013
chr3	145423100	145424100	-1.0109110396941443
chr3	145423200	145424200	-1.001574379365021
chr3	145423300	145424300	-0.6069914866763148
chr3	145423400	145424400	-0.9659232396613556
chr3	145423500	145424500	-1.0937234163331806
chr3	145423600	145424600	-1.1713643224008867
chr3	145423700	145424700	0.2197442514052997
chr3	145423800	145424800	-0.05223235451593152
chr3	145423900	145424900	-0.052580128434840216
chr3	145424000	145425000	-0.30164937294937405
chr3	145424100	145425100	-0.7178815885863817
chr3	145424200	145425200	-0.6574993347311611
chr3	145424300	145425300	-0.489846579640437
chr3	145427100	145428100	-2.7088329777196782
chr3	145427200	145428200	-1.9008222001691004
chr3	145427300	145428300	-1.3897922660034503
chr3	145427400	145428400	-0.8317083279210207
chr3	145427500	145428500	-0.6251946773554823
chr3	145427600	145428600	-0.9542279092662992
chr3	145427700	145428700	-0.6503520210551268
chr3	145427800	145428800	-0.6041290841299558
chr3	145427900	145428900	-0.3198313889204561
chr3	145428000	145429000	0.316636814016663
chr3	145429300	145430300	-1.7337520495113452
chr3	145429400	145430400	-1.5646344664915643
chr3	145429500	145430500	-1.6483688507103236
chr3	145429600	145430600	-1.4681631973286269
chr3	145429700	145430700	-1.6695008285276332
chr3	145429800	145430800	-1.98686724148926
chr3	145429900	145430900	-1.6185293888569825
chr3	145430000	145431000	-1.4610670055387498
chr3	145430100	145431100	-0.32341906700553713
chr3	145430200	145431200	0.0032503866445906878
chr3	145430300	145431300	0.048174505420149005
chr3	145430400	145431400	-0.2507952742820328
chr3	145430500	145431500	0.6075120480049073
chr3	145430600	145431600	1.3434602194385152
chr3	145430700	145431700	1.7221116597618948
chr3	145430800	145431800	2.672784412883274
chr3	145430900	145431900	2.607689467085686
chr3	145431000	145432000	2.7721557248873054
chr3	145431100	145432100	2.526852334013205
chr3	145431200	145432200	1.7962465866310833
chr3	145431300	145432300	2.0134391720489533
chr3	145431400	145432400	1.9452893682217631
chr3	145431500	145432500	0.8971996041525808
chr3	145431600	145432600	0.3194244854841407
chr3	145431700	145432700	-0.20234678347828688
chr3	145431800	145432800	-1.2068377850687528
chr3	145431900	145432900	-1.9633883769016105
chr3	145432000	145433000	-2.905141146766151
chr3	145432100	145433100	-3.343327899558272
chr3	145432200	145433200	-2.6463041029563694
chr3	145432300	145433300	-3.089285855461421
chr3	145432400	145433400	-2.7778319713946877
chr3	145432500	145433500	-1.9676542758019264
chr3	145432600	145433600	-2.2432632035094207
chr3	145432700	145433700	-2.3255557338439714
chr3	145432800	145433800	-2.2341450627723973
chr3	145432900	145433900	-2.3448200649766693
chr3	145433000	145434000	-1.43891079329256
chr3	145433100	145434100	-0.8804178190186581
chr3	145433200	145434200	-0.9188158654938292
chr3	145434200	145435200	-1.5060385275887438
chr3	145434300	145435300	-1.7728347220890348
chr3	145434400	145435400	-2.1260630680290875
chr3	145434500	145435500	-1.9286506432710515
chr3	145434600	145435600	-1.7591645959889777
chr3	145434700	145435700	-2.5286834447656754
chr3	145434800	145435800	-2.8563642261637985
chr3	145434900	145435900	-2.2756372118936072
chr3	145435000	145436000	-1.1951314238961297
chr3	145435100	145436100	-1.3322977036505788
chr3	145435200	145436200	-1.7348910172206051
chr3	145435300	145436300	-1.309191734442212
chr3	145435400	145436400	-1.6608755254243368
chr3	145435500	145436500	-2.0784881069407835
chr3	145435600	145436600	-2.1063639010262505
chr3	145435700	145436700	-1.5933211634657267
chr3	145435800	145436800	-1.6487087742572686
chr3	145435900	145436900	-2.0014205315660734
chr3	145436000	145437000	-2.354169235274788
chr3	145436100	145437100	-2.051147456313701
chr3	145436200	145437200	-1.0113772959109415
chr3	145436300	145437300	-1.3909298292592782
chr3	145436400	145437400	-1.299601576871496
chr3	145436500	145437500	-1.2979927902998822
chr3	145436600	145437600	-0.9461248772027911
chr3	145436700	145437700	-0.7888445307972767
chr3	145436800	145437800	-0.4005486935976415
chr3	145436900	145437900	-0.32491668706154625
chr3	145437000	145438000	-0.31826081796072697
chr3	145437100	145438100	-0.2144916657293512
chr3	145437200	145438200	-0.7257321948993644
chr3	145437300	145438300	-1.0376611288945403
chr3	145437400	145438400	-1.257560667941176
chr3	145437500	145438500	-0.7843602361024729
chr3	145437600	145438600	-1.6453883199611692
chr3	145437700	145438700	-1.5727765652795718
chr3	145437800	145438800	-1.7121491496801795
chr3	145437900	145438900	-1.3553234655436983
chr3	145438000	145439000	-1.2929373384154763
chr3	145438100	145439100	-1.537275138926818
chr3	145438200	145439200	-1.9286248857960424
chr3	145438300	145439300	-1.9448018812727297
chr3	145438400	145439400	-0.8949702923609596
chr3	145438500	145439500	-1.1261907378126008
chr3	145438600	145439600	-0.9396121336028596
chr3	145438700	145439700	-1.4725992213612378
chr3	145438800	145439800	-2.071005517933858
chr3	145438900	145439900	-1.5737248366035634
chr3	145439000	145440000	-1.1122960400235558
chr3	145439100	145440100	-0.9426062234541662
chr3	145439200	145440200	-0.34538036608906136
chr3	145439300	145440300	-0.3136158118359361
chr3	145439400	145440400	-0.3509428749644336
chr3	145439500	145440500	-0.6470679224773334
chr3	145439600	145440600	-0.1955555730963033
chr3	145439700	145440700	0.1027140277169286
chr3	145439800	145440800	0.5074887821746706
chr3	145439900	145440900	0.16663579264707767
chr3	145440000	145441000	-0.2562435808866839
chr3	145440100	145441100	-0.7429910258320508
chr3	145440200	145441200	-1.074683556560828
chr3	145440300	145441300	-1.1230560633929378
chr3	145440400	145441400	-2.128820301339049
chr3	145440500	145441500	-1.5726085562055383
chr3	145440600	145441600	-2.445678742716313
chr3	145440700	145441700	-2.3149394404651584
chr3	145440800	145441800	-2.603844642287751
chr3	145440900	145441900	-2.48418343958526
chr3	145441000	145442000	-2.6526686901667866
chr3	145441100	145442100	-2.749209170208056
chr3	145441200	145442200	-2.683633508115073
chr3	145441300	145442300	-2.1084450913459
chr3	145441400	145442400	-1.7530525877493486
chr3	145441500	145442500	-2.091593495322547
chr3	145441600	145442600	-1.4985555883034525
chr3	145441700	145442700	-1.8065227100201449
chr3	145441800	145442800	-1.4010910401956929
chr3	145441900	145442900	-1.6647401026104387
chr3	145442000	145443000	-1.5261492213750414
chr3	145443200	145444200	-0.5108033290009464
chr3	145443300	145444300	-0.3748836702978737
chr3	145443400	145444400	0.2650603694079695
chr3	145443500	145444500	0.5404462716194631
chr3	145443600	145444600	0.6528349031316328
chr3	145443700	145444700	0.5722760634801645
chr3	145443800	145444800	0.5012679599412173
chr3	145443900	145444900	0.3323641375235426
chr3	145444000	145445000	-0.3219004835102329
chr3	145444100	145445100	-0.13750884906495353
chr3	145444200	145445200	-0.3472988895974691
chr3	145444300	145445300	-0.9749034218313732
chr3	145444400	145445400	-1.3655817640589814
chr3	145444500	145445500	-1.0760093568296754
chr3	145444600	145445600	-0.9754668959697173
chr3	145444700	145445700	-1.5928989166146932
chr3	145444800	145445800	-1.6323701293337305
chr3	145444900	145445900	-2.2708259943472813
chr3	145445000	145446000	-1.8390095533300486
chr3	145445100	145446100	-2.9123939180221248
chr3	145445200	145446200	-3.0670574069385563
chr3	145445300	145446300	-2.1580194274392217
chr3	145445400	145446400	-1.9877669119127528
chr3	145445500	145446500	-2.4123957249829493
chr3	145445600	145446600	-2.3780174644919385
chr3	145445700	145446700	-1.9063489350082183
chr3	145445800	145446800	-1.203954276316369
chr3	145445900	145446900	-0.7580541973523994
chr3	145446000	145447000	-0.602147404696279
chr3	145446100	145447100	0.4248613106842027
chr3	145446200	145447200	0.8579977829171123
chr3	145446300	145447300	0.8464965612679789
chr3	145446400	145447400	0.6358014717968579
chr3	145446500	145447500	0.06198425617520464
chr3	145446600	145447600	-0.4884979769940863
chr3	145446700	145447700	-0.2244888540269052
chr3	145446800	145447800	-0.5571316111286129
chr3	145446900	145447900	-0.5605425647884275
chr3	145447000	145448000	-0.7332799815602838
chr3	145447100	145448100	-1.1500736311018769
chr3	145447200	145448200	-2.0946003993817075
chr3	145447300	145448300	-2.34654492949154
chr3	145447400	145448400	-1.959068136356372
chr3	145447500	145448500	-1.3950855435791882
chr3	145447600	145448600	-0.2820319763308058
chr3	145447700	145448700	-0.4305005748046432
chr3	145447800	145448800	-0.001286320193727207
chr3	145447900	145448900	0.7593231949188641
chr3	145448000	145449000	1.1168556587678091
chr3	145448100	145449100	1.7276782522826961
chr3	145448200	145449200	2.7277244869124924
chr3	145448300	145449300	2.5936518779861184
chr3	145448400	145449400	2.3917520291941274
chr3	145448500	145449500	1.9187868725325607
chr3	145448600	145449600	1.3480670556000731
chr3	145448700	145449700	1.0828888052096686
chr3	145448800	145449800	0.8804780561090308
chr3	145448900	145449900	0.2812997090672402
chr3	145449000	145450000	-0.3392594938577284
chr3	145449100	145450100	-0.14650445984404606
chr3	145449200	145450200	-0.2458097839339656
chr3	145449300	145450300	-0.39913192235469175
chr3	145449400	145450400	-1.0896914455963422
chr3	145449500	145450500	-0.4379010506469689
chr3	145449600	145450600	-0.6302594772832268
chr3	145449700	145450700	-0.3114410400343272
chr3	145449800	145450800	-0.042485506666657936
chr3	145449900	145450900	0.4361414924352337
chr3	145450000	145451000	0.38600880989030145
chr3	145450100	145451100	-0.3716064260908565
chr3	145450200	145451200	-0.6620743175045509
chr3	145450300	145451300	0.3455354907192203
chr3	145450400	145451400	1.1548745901714117
chr3	145450500	145451500	1.0391395945449886
chr3	145450600	145451600	1.1982005388818775
chr3	145450700	145451700	1.1265117107753482
chr3	145450800	145451800	0.8692303974732476
chr3	145450900	145451900	0.6070163951552496
chr3	145451000	145452000	0.9928968746467289
chr3	145452000	145453000	0.0701290165322695
chr3	145452100	145453100	-0.1046824107231368
chr3	145452200	145453200	-0.5010714187071431
chr3	145452300	145453300	-0.4217950737470091
chr3	145452400	145453400	-1.0275424647544786
chr3	145452500	145453500	-1.8431009741426945
chr3	145452600	145453600	-1.452120807331558
chr3	145452700	145453700	-1.182059481739395
chr3	145452800	145453800	-1.1717168128713196
chr3	145452900	145453900	-0.032078221332682906
chr3	145453000	145454000	0.029911030355751496
chr3	145453100	145454100	-0.2867001466410641
chr3	145453200	145454200	0.0026944465963562843
chr3	145453300	145454300	-0.033602582078566444
chr3	145453400	145454400	-0.24662885160512904
chr3	145453500	145454500	0.3120207665436544
chr3	145453600	145454600	0.163434575034978
chr3	145453700	145454700	-0.14739571134926607
chr3	145453800	145454800	-0.3283264147088866
chr3	145453900	145454900	-0.0718169928686023
chr3	145454000	145455000	-0.2907521775366749
chr3	145454100	145455100	-0.013086820973742282
chr3	145454200	145455200	-0.2497686590025462
chr3	145454300	145455300	-0.3961542641277837
chr3	145454400	145455400	0.5156655887165505
chr3	145454500	145455500	0.2603830857285471
chr3	145454600	145455600	0.3803082211160068
chr3	145454700	145455700	0.6006173905646737
chr3	145454800	145455800	0.33606966138192923
chr3	145454900	145455900	-0.4474584768121617
chr3	145455000	145456000	-0.6973263268254387
chr3	145455100	145456100	-1.06715195648673
chr3	145455200	145456200	-0.669009769330927
chr3	145455300	145456300	-1.4004180752918158
chr3	145455400	145456400	-1.7566494844639244
chr3	145455500	145456500	-1.3356718614894074
chr3	145455600	145456600	-1.3202098132803437
chr3	145455700	145456700	-1.0357437488166508
chr3	145455800	145456800	-1.2166881105310243
chr3	145455900	145456900	-1.2459144770478212
chr3	145456000	145457000	-1.19626131487296
chr3	145456100	145457100	-1.2924980231784895
chr3	145456200	145457200	-1.0097772925777964
chr3	145457300	145458300	-0.9929144429332972
chr3	145457400	145458400	-1.3793665051961206
chr3	145457500	145458500	-1.3527889260464079
chr3	145457600	145458600	-0.6019412697981243
chr3	145457700	145458700	-0.37983271305967503
chr3	145457800	145458800	-0.1134470973929407
chr3	145457900	145458900	-0.3192648454227136
chr3	145458000	145459000	-0.9565609252436201
chr3	145458100	145459100	-0.9732278597878412
chr3	145458200	145459200	-1.6363464133095251
chr3	145458300	145459300	-2.1168502687383595
chr3	145458400	145459400	-2.749291607718749
chr3	145458500	145459500	-2.2281124519127338
chr3	145458600	145459600	-2.451732937166835
chr3	145461600	145462600	-2.376079190282744
chr3	145461700	145462700	-2.283403263515785
chr3	145461800	145462800	-2.2643881162520447
chr3	145461900	145462900	-3.0313603074983955
chr3	145462000	145463000	-3.121619056615867
chr3	145462100	145463100	-3.133827423275621
chr3	145462200	145463200	-3.1419133304981566
chr3	145462300	145463300	-3.149159012497128
chr3	145463700	145464700	-1.6394590862783478
chr3	145463800	145464800	-1.8995660746591487
chr3	145463900	145464900	-1.9058901018495733
chr3	145464000	145465000	-1.9572284744404307
chr3	145464100	145465100	-2.274887062446845
chr3	145464200	145465200	-2.2671416031110665
chr3	145464300	145465300	-2.0344496529496268
chr3	145464400	145465400	-2.578438396680917
chr3	145465400	145466400	-2.126856405387315
chr3	145465500	145466500	-2.425257620593864
chr3	145465600	145466600	-2.1694120239404167
chr3	145465700	145466700	-1.4960392090779366
chr3	145465800	145466800	-1.1679349437676916
chr3	145465900	145466900	-1.400699944503348
chr3	145466000	145467000	-0.7553965221649485
chr3	145466100	145467100	-0.2412907624295177
chr3	145466200	145467200	-0.1880608186194358
chr3	145466300	145467300	-0.12361420734717515
chr3	145466400	145467400	0.056516599990325087
chr3	145466500	145467500	0.4545524746924366
chr3	145466600	145467600	0.38858797259655903
chr3	145466700	145467700	0.250462277578674
chr3	145466800	145467800	-0.17063320461302425
chr3	145466900	145467900	0.3524345663829937
chr3	145467000	145468000	-0.7607892068978778
chr3	145467100	145468100	-1.123880634512469
chr3	145467300	145468300	-0.7334263628846325
chr3	145467400	145468400	-1.6996027277687245
chr3	145467500	145468500	-2.173756676431988
chr3	145467600	145468600	-1.7623295359560809
chr3	145467700	145468700	-2.25536929562321
chr3	145467800	145468800	-2.0869540272621467
chr3	145467900	145468900	-2.463205431669472
chr3	145468000	145469000	-1.3102447312356342
chr3	145468100	145469100	-1.1015898859621187
chr3	145468200	145469200	-0.9226181110303354
chr3	145468300	145469300	-1.1245426102978464
chr3	145468400	145469400	-0.4561492036474297
chr3	145468500	145469500	0.14425807420913847
chr3	145468600	145469600	-0.5556050160064517
chr3	145468700	145469700	-0.2423753931675985
chr3	145468800	145469800	-0.39090826847385546
chr3	145468900	145469900	-0.27194025553071394
chr3	145469000	145470000	-0.8280784292562079
chr3	145469100	145470100	-0.8585715715965875
chr3	145469200	145470200	-1.4137597451949695
chr3	145469700	145470700	-1.361327748465288
chr3	145469800	145470800	-1.4233763050639083
chr3	145469900	145470900	-0.7448567396323872
chr3	145470000	145471000	-0.3077127286974516
chr3	145470100	145471100	-0.8908387617825747
chr3	145470200	145471200	-1.198133995570037
chr3	145470300	145471300	-1.258576420085896
chr3	145470400	145471400	-1.720190892010086
chr3	145470500	145471500	-1.5390820127387983
chr3	145470600	145471600	-0.8172379834028527
chr3	145470700	145471700	-1.0919803577286764
chr3	145470800	145471800	-0.8446908025585792
chr3	145470900	145471900	-1.2540248098772102
chr3	145471000	145472000	-1.374466047880291
chr3	145471100	145472100	-0.5833882843699087
chr3	145471200	145472200	-0.5095642224075714
chr3	145471300	145472300	-0.3104798364857058
chr3	145471400	145472400	0.09258111759337226
chr3	145471500	145472500	0.16615041805193906
chr3	145471600	145472600	-0.2397834368182657
chr3	145471700	145472700	-0.3202275310824048
chr3	145471800	145472800	-0.4735875283180004
chr3	145471900	145472900	-0.5743288333617701
chr3	145472000	145473000	-0.27860116383447053
chr3	145472100	145473100	-0.4978177981275892
chr3	145472200	145473200	-0.19216723374452926
chr3	145472300	145473300	-0.15522175317486694
chr3	145472400	145473400	-0.07871273381189411
chr3	145472500	145473500	0.2338194144387832
chr3	145472600	145473600	0.05099278853292196
chr3	145472700	145473700	0.3814239770014071
chr3	145472800	145473800	0.25544776959492344
chr3	145472900	145473900	0.5966489007121851
chr3	145473000	145474000	-0.2617163412223159
chr3	145473100	145474100	-0.1837353111578311
chr3	145473200	145474200	-0.8156521307390625
chr3	145473300	145474300	-0.7628375094701163
chr3	145473400	145474400	-1.2052338203872623
chr3	145473500	145474500	-1.705638142533055
chr3	145473600	145474600	-1.33313806666762
chr3	145473700	145474700	-1.138401628929602
chr3	145473800	145474800	-0.7878529067877542
chr3	145474800	145475800	0.2053638329238633
chr3	145474900	145475900	0.006538861806592028
chr3	145475000	145476000	0.5744574849807362
chr3	145475100	145476100	0.9240143293008262
chr3	145475200	145476200	0.6446970223426843
chr3	145475300	145476300	0.4924115339426034
chr3	145475400	145476400	0.4973331108476524
chr3	145475500	145476500	0.35376110984537823
chr3	145475600	145476600	0.5457361164013357
chr3	145475700	145476700	-0.12304451381892904
chr3	145475800	145476800	-0.4436558211084348
chr3	145475900	145476900	-1.054393058835565
chr3	145476000	145477000	-1.4502113138202268
chr3	145476100	145477100	-2.067795500235402
chr3	145476200	145477200	-2.1046402600012444
chr3	145476300	145477300	-1.9823209507056918
chr3	145476400	145477400	-1.5281620677987593
chr3	145476500	145477500	-2.0651655788733145
chr3	145476600	145477600	-1.886273813619162
chr3	145476700	145477700	-1.2451947014255
chr3	145476800	145477800	-1.2651162663263475
chr3	145476900	145477900	-0.9405344042118696
chr3	145478500	145479500	-2.6513029276859905
chr3	145478600	145479600	-2.7910612279701814
chr3	145478700	145479700	-3.02126506751026
chr3	145478800	145479800	-3.079709135487964
chr3	145478900	145479900	-2.2926119796217783
chr3	145479000	145480000	-2.8385771322676976
chr3	145479100	145480100	-2.51563399847429
chr3	145479200	145480200	-2.7323823381060612
chr3	145479300	145480300	-2.472033221343517
chr3	145479400	145480400	-2.7088022801855565
chr3	145479500	145480500	-2.3852660807103634
chr3	145479600	145480600	-2.871787038932333
chr3	145479700	145480700	-1.9674428643611517
chr3	145479800	145480800	-2.001839796683985
chr3	145479900	145480900	-2.0392652325939085
chr3	145480000	145481000	-1.3839881995824583
chr3	145480100	145481100	-1.038458363703298
chr3	145480200	145481200	-2.1244626766454404
chr3	145480300	145481300	-2.2333409040280565
chr3	145480400	145481400	-2.045664032297923
chr3	145480500	145481500	-1.9547332401829791
chr3	145480600	145481600	-1.6236406919766846
chr3	145480700	145481700	-2.334559004481514
chr3	145480800	145481800	-1.9097349258119007
chr3	145480900	145481900	-2.487361823539765
chr3	145481000	145482000	-2.3125664149062115
chr3	145481100	145482100	-2.555560208966796
chr3	145481200	145482200	-1.6848497447861106
chr3	145481300	145482300	-1.4395284184594808
chr3	145481400	145482400	-1.1576345751146873
chr3	145481500	145482500	-1.1332514667510585
chr3	145481600	145482600	-0.8386490210028109
chr3	145481700	145482700	0.06897075233633143
chr3	145483100	145484100	-0.15726527002832913
chr3	145483200	145484200	-0.4620443186299721
chr3	145483300	145484300	-0.04800440049754919
chr3	145483400	145484400	0.34805349092190385
chr3	145483500	145484500	-0.11636979960672846
chr3	145483600	145484600	0.031266216808637025
chr3	145483700	145484700	-0.01485697799615889
chr3	145483800	145484800	-0.684669965602798
chr3	145483900	145484900	-0.7154717463044249
chr3	145484000	145485000	-0.5353999790805777
chr3	145484100	145485100	-0.6456549187265546
chr3	145484200	145485200	-0.5911500068383075
chr3	145484300	145485300	-0.6038436682053948
chr3	145484400	145485400	-0.4988028379683904
chr3	145484500	145485500	0.5123170043250396
chr3	145484600	145485600	1.0551304272027164
chr3	145484700	145485700	0.9775409671232986
chr3	145484800	145485800	1.5331648748978342
chr3	145484900	145485900	1.4472889532270812
chr3	145485000	145486000	1.341025115069829
chr3	145485100	145486100	1.5025343775845492
chr3	145485200	145486200	0.8406638085052444
chr3	145485300	145486300	0.7282467588431337
chr3	145485400	145486400	0.4480607141749045
chr3	145485500	145486500	0.16356838182203834
chr3	145486600	145487600	-0.3683138090018253
chr3	145486700	145487700	-0.1316088346728885
chr3	145486800	145487800	-0.2439141492646868
chr3	145486900	145487900	0.21612510458619588
chr3	145487000	145488000	0.9172771404359816
chr3	145487100	145488100	0.7950105615661991
chr3	145487200	145488200	0.14564967083321706
chr3	145487300	145488300	-0.8128037446700355
chr3	145487400	145488400	-1.359504921409645
chr3	145487500	145488500	-1.8579197814305568
chr3	145487600	145488600	-1.8074139443951671
chr3	145487700	145488700	-1.765087349073321
chr3	145487800	145488800	-1.7543704861387888
chr3	145487900	145488900	-1.917441590331612
chr3	145488000	145489000	-2.5413524047870597
chr3	145488100	145489100	-3.001903906792761
chr3	145488200	145489200	-2.7422306199513056
chr3	145488300	145489300	-1.6907519329933252
chr3	145489100	145490100	-0.08094111001904755
chr3	145489200	145490200	-0.005910306786186744
chr3	145489300	145490300	0.02393368086941887
chr3	145489400	145490400	-0.4759512196600712
chr3	145489500	145490500	-0.2246305508027899
chr3	145489600	145490600	-0.3822549107005369
chr3	145489700	145490700	-0.389744925775308
chr3	145489800	145490800	-0.05573449385601785
chr3	145489900	145490900	0.030208622296004062
chr3	145490000	145491000	0.3947246184442343
chr3	145490100	145491100	0.9424330795955576
chr3	145490200	145491200	0.8182391181349321
chr3	145490300	145491300	0.7587483588605815
chr3	145490400	145491400	0.7496453286739148
chr3	145490500	145491500	0.5142103530590587
chr3	145490600	145491600	0.7407140311784965
chr3	145490700	145491700	0.994445180332612
chr3	145490800	145491800	0.8504021793232821
chr3	145490900	145491900	0.7701627999596473
chr3	145491000	145492000	1.1181579514085789
chr3	145491700	145492700	-2.2596589455344622
chr3	145491800	145492800	-2.008715207837396
chr3	145491900	145492900	-1.6015762843731534
chr3	145492000	145493000	-2.0713118015453413
chr3	145492100	145493100	-2.1106509172792567
chr3	145492200	145493200	-1.5741578646115413
chr3	145492300	145493300	-1.7305074330809105
chr3	145492400	145493400	-1.7729801514313956
chr3	145492500	145493500	-1.1593585906767976
chr3	145492600	145493600	-0.4909550952822399
chr3	145492700	145493700	-0.4677806857289974
chr3	145492800	145493800	-0.014934160062477646
chr3	145492900	145493900	-0.6446903858250475
chr3	145493000	145494000	-0.08188414453696564
chr3	145493100	145494100	0.11125880303916427
chr3	145493200	145494200	-0.3117561496061096
chr3	145493300	145494300	0.10047086683261937
chr3	145493400	145494400	-0.2940048898932299
chr3	145493500	145494500	-1.1740955244038491
chr3	145493600	145494600	-0.9935451018985144
chr3	145493700	145494700	-0.7788379749543787
chr3	145495000	145496000	-1.6406244732092177
chr3	145495100	145496100	-1.070951014788316
chr3	145495200	145496200	-1.8709638107533908
chr3	145495300	145496300	-1.6308067289397337
chr3	145495500	145496500	-2.261338098105899
chr3	145495600	145496600	-2.8677428660478563
chr3	145495700	145496700	-2.05858783968266
chr3	145495800	145496800	-1.6767398207312725
chr3	145495900	145496900	-1.5522657732879361
chr3	145496000	145497000	-1.797110512412685
chr3	145496100	145497100	-1.1490622716734131
chr3	145496200	145497200	0.093036006376628
chr3	145496300	145497300	0.02074781262861464
chr3	145496400	145497400	0.4009139762518479
chr3	145496500	145497500	1.0454671338865094
chr3	145496600	145497600	1.4115833801755042
chr3	145496700	145497700	0.7486988841104782
chr3	145496800	145497800	0.6190198681330674
chr3	145496900	145497900	0.6243190750048785
chr3	145497000	145498000	0.4831415346657595
chr3	145497100	145498100	0.06582470456047655
chr3	145497200	145498200	-0.16644164561647162
chr3	145497300	145498300	0.06701428651235325
chr3	145497400	145498400	0.02223752906168288
chr3	145497500	145498500	0.034065964467287616
chr3	145497600	145498600	0.5920920381717224
chr3	145497700	145498700	0.0974867027636798
chr3	145497800	145498800	0.27163101714583
chr3	145497900	145498900	0.07182861286690309
chr3	145498000	145499000	0.1512849932996137
chr3	145498100	145499100	-0.19120583728107798
chr3	145498200	145499200	-0.9923449108864192
chr3	145498300	145499300	-1.7824517169586531
chr3	145498400	145499400	-2.4597648527930622
chr3	145498500	145499500	-2.893504988255453
chr3	145498600	145499600	-2.9411265073635025
chr3	145498700	145499700	-2.36490718543464
chr3	145498800	145499800	-2.254860815240031
chr3	145498900	145499900	-2.241792230016144
chr3	145499000	145500000	-2.1605556704394493
chr3	145499100	145500100	-2.1783429151436104
chr3	145499200	145500200	-1.3413260551942532
chr3	145499300	145500300	-1.482921014206611
chr3	145499400	145500400	-1.7016946503088484
chr3	145499500	145500500	-1.5841632856838241
chr3	145499600	145500600	-2.029643885238211
chr3	145499700	145500700	-2.3004519355853588
chr3	145499800	145500800	-2.3775129797842123
chr3	145499900	145500900	-2.021716347181731
chr3	145500000	145501000	-2.5475859536312644
chr3	145500100	145501100	-3.0511575008573044
chr3	145500200	145501200	-2.6405774804828552
chr3	145500300	145501300	-2.0753998507235845
chr3	145500400	145501400	-1.6307825547363373
chr3	145500500	145501500	-1.3090710563059629
chr3	145500600	145501600	-1.0658726073289029
chr3	145500700	145501700	-0.9279878758570906
chr3	145500800	145501800	-1.0088916418204237
chr3	145500900	145501900	-1.57451414206927
chr3	145501000	145502000	-1.2005151801990166
chr3	145501100	145502100	0.02306233749253332
chr3	145501200	145502200	-0.24780519416430466
chr3	145501300	145502300	-0.14760899195004604
chr3	145501400	145502400	-0.17814265914277286
chr3	145501500	145502500	-0.1351977369149564
chr3	145501600	145502600	-0.1080947164676615
chr3	145503100	145504100	-0.7811054547532481
chr3	145503200	145504200	-0.8318459115903237
chr3	145503300	145504300	-0.9247694552402738
chr3	145503400	145504400	-1.0596584726511702
chr3	145503500	145504500	-0.8733858432174988
chr3	145503600	145504600	-1.2198835657194655
chr3	145503700	145504700	-1.1838494391254406
chr3	145503800	145504800	-0.8765573097841978
chr3	145503900	145504900	-1.1788409963485629
chr3	145504000	145505000	-0.7311781992516753
chr3	145504100	145505100	-0.7190180687308045
chr3	145504200	145505200	-0.8417842926161118
chr3	145504300	145505300	-0.8440913417392847
chr3	145504400	145505400	-0.9674685919199468
chr3	145504500	145505500	-0.9150605957894554
chr3	145504600	145505600	-1.0090270746493597
chr3	145504700	145505700	-1.3148659537112672
chr3	145504800	145505800	-1.6817356932751055
chr3	145504900	145505900	-1.2210635345367928
chr3	145505000	145506000	-1.2778164182288398
chr3	145505100	145506100	-1.5248061277956335
chr3	145505200	145506200	-1.3491048227355813
chr3	145505300	145506300	-1.2925591804059058
chr3	145505800	145506800	-2.051435250438998
chr3	145505900	145506900	-2.168071344100904
chr3	145506000	145507000	-1.840895879273309
chr3	145506100	145507100	-1.1293881089778026
chr3	145506200	145507200	-0.7229931461124544
chr3	145506300	145507300	-0.9331051250369756
chr3	145506400	145507400	-0.7340367135350727
chr3	145506500	145507500	-0.11579272279140808
chr3	145506600	145507600	1.0228347308993688
chr3	145506700	145507700	0.6033225097819808
chr3	145506800	145507800	0.3172122987527021
chr3	145506900	145507900	0.5022136232727759
chr3	145507000	145508000	-0.41811658519468353
chr3	145507100	145508100	-0.529850031861598
chr3	145507200	145508200	-0.8398685997447911
chr3	145507300	145508300	-0.7641348580399481
chr3	145507400	145508400	-1.5720590099138048
chr3	145507500	145508500	-1.6976893793806798
chr3	145507600	145508600	-2.0355397011798524
chr3	145507700	145508700	-2.318848041504771
chr3	145507800	145508800	-1.6120873355606722
chr3	145507900	145508900	-1.8985189276885641
chr3	145508000	145509000	-0.8804638508513472
chr3	145508100	145509100	-0.9495420593508874
chr3	145508200	145509200	-0.3689872514619527
chr3	145508300	145509300	-0.5343213885148991
chr3	145508400	145509400	0.22912993866269066
chr3	145508500	145509500	-0.3046870568655858
chr3	145508600	145509600	-0.5249364751733661
chr3	145508700	145509700	-0.7662492145466814
chr3	145508800	145509800	-1.0283817174771803
chr3	145508900	145509900	-0.17967611961059549
chr3	145509000	145510000	-0.6751945452852881
chr3	145509100	145510100	-0.4832196729617456
chr3	145509200	145510200	-0.4060273692742877
chr3	145509300	145510300	-0.8242240117868164
chr3	145509400	145510400	-1.5000625511728352
chr3	145509500	145510500	-1.832522790011732
chr3	145509600	145510600	-1.8655990843858223
chr3	145509700	145510700	-1.6331850045576044
chr3	145509800	145510800	-1.4859719793125818
chr3	145509900	145510900	-2.4447215856910827
chr3	145510000	145511000	-2.189024808470875
chr3	145510100	145511100	-2.6107450198062607
chr3	145510200	145511200	-3.3896199333025225
chr3	145510300	145511300	-2.7116466893856384
chr3	145510400	145511400	-1.7663331002529752
chr3	145510500	145511500	-1.162196794447672
chr3	145510600	145511600	-1.2968578169752842
chr3	145510700	145511700	-2.32680156913608
chr3	145510800	145511800	-2.6846298031286
chr3	145510900	145511900	-2.1985388566277058
chr3	145511000	145512000	-2.3264439076876755
chr3	145511100	145512100	-1.868975284004034
chr3	145511200	145512200	-1.6466742657899875
chr3	145511300	145512300	-1.5638186440264132
chr3	145511400	145512400	-1.761327735143821
chr3	145511500	145512500	-1.5393561772984319
chr3	145511600	145512600	-1.566899238171731
chr3	145511700	145512700	-0.533476615226626
chr3	145511800	145512800	0.0168079534052416
chr3	145511900	145512900	-0.5838679180725234
chr3	145512600	145513600	-2.7949408033698973
chr3	145512700	145513700	-2.7254266499419333
chr3	145512800	145513800	-1.7990489943899386
chr3	145512900	145513900	-1.7561965525667047
chr3	145513000	145514000	-2.4464276249327916
chr3	145513100	145514100	-3.09912273592435
chr3	145513200	145514200	-3.1898162138449
chr3	145513300	145514300	-2.8079622359786733
chr3	145513400	145514400	-2.275507701613457
chr3	145513500	145514500	-2.12993577788329
chr3	145513600	145514600	-1.4378928976164518
chr3	145513700	145514700	-1.5415530758697205
chr3	145513800	145514800	-1.849147016983688
chr3	145513900	145514900	-1.5568475616361594
chr3	145514000	145515000	-0.7462258704562951
chr3	145514100	145515100	-0.34912829791754074
chr3	145514200	145515200	-0.2147695790280843
chr3	145514300	145515300	-0.14412853496046354
chr3	145514400	145515400	-0.1184610852070686
chr3	145514500	145515500	-0.4593882080878272
chr3	145514600	145515600	-0.6386522303218184
chr3	145514700	145515700	0.006100935569652381
chr3	145514800	145515800	-0.2171554750505863
chr3	145514900	145515900	-0.21628553623052707
chr3	145515000	145516000	-0.5622510474773128
chr3	145515100	145516100	-0.7740493758054061
chr3	145515200	145516200	-0.07075286156333056
chr3	145515300	145516300	-0.299073791855582
chr3	145515400	145516400	-0.2548580885707664
chr3	145515500	145516500	-0.5893843689244835
chr3	145515600	145516600	-0.35518236404902626
chr3	145515700	145516700	-0.760119345358153
chr3	145515800	145516800	-0.6973261135722789
chr3	145515900	145516900	-0.2804807008128317
chr3	145516000	145517000	-0.24559362839422857
chr3	145516100	145517100	0.4828809475426437
chr3	145516200	145517200	0.21906107982464665
chr3	145516300	145517300	0.4637817424532389
chr3	145516400	145517400	0.2633693135780925
chr3	145516500	145517500	0.6030419800392577
chr3	145516600	145517600	0.4933620659537104
chr3	145516700	145517700	0.6306597865149152
chr3	145516800	145517800	0.6642598710880936
chr3	145516900	145517900	0.4459189145789712
chr3	145517000	145518000	0.34330141544088777
chr3	145517100	145518100	0.3361868384086425
chr3	145518400	145519400	0.9758213151904068
chr3	145518500	145519500	1.0077170302980207
chr3	145518600	145519600	1.008950582007193
chr3	145518700	145519700	1.5061208742607417
chr3	145518800	145519800	1.2991490966142516
chr3	145518900	145519900	0.9726289801150176
chr3	145520700	145521700	0.4932330144251023
chr3	145520800	145521800	0.1968005474598264
chr3	145520900	145521900	-0.5520837754620592
chr3	145521000	145522000	-0.12860239608302484
chr3	145521100	145522100	0.054617425086581774
chr3	145521200	145522200	0.02183650833932445
chr3	145521300	145522300	-0.26440511115612403
chr3	145521400	145522400	-0.016122563233384794
chr3	145521500	145522500	-0.09245781537044
chr3	145521600	145522600	-0.022752427516891445
chr3	145521700	145522700	-0.2558707475380807
chr3	145521800	145522800	-0.03021454174136711
chr3	145521900	145522900	0.5466311204891064
chr3	145522000	145523000	0.30581498969354426
chr3	145522100	145523100	0.1339578509916061
chr3	145522200	145523200	0.4223769283509092
chr3	145522300	145523300	0.14790556202382835
chr3	145522400	145523400	0.6223292808321546
chr3	145522500	145523500	0.8935273164787864
chr3	145522600	145523600	0.8346619302622333
chr3	145522700	145523700	0.8808237315876647
chr3	145522800	145523800	0.8742148992746431
chr3	145522900	145523900	1.1290142036506654
chr3	145523000	145524000	0.9098396616564474
chr3	145523100	145524100	0.8596992247946463
chr3	145524800	145525800	-1.3333301600819418
chr3	145524900	145525900	-1.6540365104256936
chr3	145525000	145526000	-1.7611135468310444
chr3	145525100	145526100	-2.2989512166893955
chr3	145525200	145526200	-1.4497646591969002
chr3	145525300	145526300	-1.5213667368059618
chr3	145525400	145526400	-1.3875555680962732
chr3	145525500	145526500	-0.9171002338427859
chr3	145526900	145527900	-0.6212358141219351
chr3	145527000	145528000	-0.9870027765662496
chr3	145527500	145528500	-0.3951162094988804
chr3	145527600	145528600	-0.6675395800858996
chr3	145527700	145528700	-0.7625330896234458
chr3	145527800	145528800	-1.8190503294738791
chr3	145527900	145528900	-1.6893442528465492
chr3	145528000	145529000	-1.4435042583216167
chr3	145528100	145529100	-1.5763120514351974
chr3	145528200	145529200	-1.4019808851564497
chr3	145528300	145529300	-1.3884214357053728
chr3	145528400	145529400	-1.210754837145115
chr3	145528500	145529500	-0.9930988548625684
chr3	145528600	145529600	-0.7460363130964883
chr3	145528700	145529700	-0.5314824996032464
chr3	145528800	145529800	0.7068721434421469
chr3	145528900	145529900	0.4065153546271642
chr3	145529000	145530000	0.38600295897014586
chr3	145529100	145530100	0.1592943803183197
chr3	145529200	145530200	-0.7202185157842416
chr3	145529300	145530300	-1.1390734135444778
chr3	145529400	145530400	-1.571380055654521
chr3	145529500	145530500	-1.3425326187840922
chr3	145529600	145530600	-1.1408289807789875
chr3	145529700	145530700	-1.4688732925877
chr3	145529800	145530800	-1.7460331143981038
chr3	145529900	145530900	-1.7427447129965157
chr3	145530000	145531000	-1.6722253379316847
chr3	145530100	145531100	-1.3651958177367007
chr3	145530200	145531200	-0.5339807710467959
chr3	145530300	145531300	-0.2469337607363045
chr3	145530400	145531400	0.6065554928034869
chr3	145530500	145531500	-0.09479201853909827
chr3	145530600	145531600	-0.15424782515248073
chr3	145530700	145531700	-0.13027640352838493
chr3	145530800	145531800	-0.27437829539546416
chr3	145530900	145531900	0.0843001122229625
chr3	145531000	145532000	-0.0819586602845277
chr3	145531100	145532100	-0.0587791938533504
chr3	145531900	145532900	0.7265520679870862
chr3	145532000	145533000	0.026301939533942317
chr3	145532100	145533100	-0.1367190437100959
chr3	145532200	145533200	-0.3341676635903044
chr3	145532300	145533300	-0.7684889661378281
chr3	145532400	145533400	-0.6742929183033518
chr3	145532500	145533500	-0.9445149583781668
chr3	145532600	145533600	-0.9970294395157716
chr3	145532700	145533700	-1.7650196219681302
chr3	145532800	145533800	-1.5328260036501562
chr3	145532900	145533900	-1.9466249108692524
chr3	145533000	145534000	-1.563152650707751
chr3	145533100	145534100	-1.8841321920812808
chr3	145533200	145534200	-1.5517352868038818
chr3	145533300	145534300	-1.542184663054358
chr3	145533400	145534400	-1.34535942502199
chr3	145533500	145534500	-0.7748363184775483
chr3	145533600	145534600	-0.5238934143050817
chr3	145533700	145534700	0.9930392156667108
chr3	145533800	145534800	0.6240393211457378
chr3	145533900	145534900	-0.01632925547775206
chr3	145534000	145535000	0.12299764630770665
chr3	145534100	145535100	0.6324305925975308
chr3	145534200	145535200	0.751842396447297
chr3	145534300	145535300	1.2135303840180156
chr3	145534400	145535400	1.2707181261245546
chr3	145534500	145535500	1.165862338656823
chr3	145534600	145535600	0.9950256821779608
chr3	145534700	145535700	-0.02750377515858257
chr3	145534800	145535800	0.3627973665696905
chr3	145534900	145535900	0.9800908613519356
chr3	145535800	145536800	-0.3154357931404876
chr3	145535900	145536900	-0.5985305983263617
chr3	145536000	145537000	-0.8087980690797814
chr3	145536100	145537100	-1.5405588378628936
chr3	145536200	145537200	-1.6368556653817905
chr3	145536300	145537300	-1.0370651564760955
chr3	145536400	145537400	-1.5918852171067075
chr3	145536500	145537500	-0.5746964195313949
chr3	145536600	145537600	-1.6168370646483188
chr3	145536700	145537700	-2.0221299135241955
chr3	145536800	145537800	-1.9324359782578984
chr3	145536900	145537900	-1.5127373170774283
chr3	145537000	145538000	-1.103282318690231
chr3	145537100	145538100	-0.06708640920584366
chr3	145537200	145538200	0.13068354757979767
chr3	145537300	145538300	-0.4213700356526244
chr3	145537400	145538400	0.27759290284851884
chr3	145537500	145538500	-0.2421540800940153
chr3	145537600	145538600	0.5354519738223594
chr3	145537700	145538700	1.4459294988822708
chr3	145537800	145538800	1.5552812036575632
chr3	145537900	145538900	1.1351207416927085
chr3	145538000	145539000	0.5732233745629693
chr3	145538100	145539100	0.013471742772068649
chr3	145539400	145540400	0.2253763763717585
chr3	145539500	145540500	0.6307999522468897
chr3	145539600	145540600	0.5703128120556574
chr3	145539700	145540700	0.8981738183151755
chr3	145539800	145540800	0.2818223263664239
chr3	145539900	145540900	-0.7478386941794489
chr3	145540000	145541000	-1.4678232021808562
chr3	145540100	145541100	-1.8826427034283053
chr3	145540200	145541200	-2.046252379345252
chr3	145540300	145541300	-2.032362475826785
chr3	145540400	145541400	-2.04482417135882
chr3	145540500	145541500	-2.4299803924620083
chr3	145540600	145541600	-2.214875449064817
chr3	145540700	145541700	-2.3418326329642003
chr3	145543500	145544500	-1.9089335458277958
chr3	145543600	145544600	-1.7616292779294107
chr3	145543700	145544700	-1.2160376000702109
chr3	145543800	145544800	-1.9196511126825917
chr3	145543900	145544900	-1.9231070448952048
chr3	145544000	145545000	-1.9903617238565046
chr3	145544100	145545100	-2.014888837520188
chr3	145544200	145545200	-2.2255028667755887
chr3	145544300	145545300	-1.017787682794788
chr3	145544400	145545400	-0.8308948488020981
chr3	145544500	145545500	-1.2718560770261078
chr3	145544600	145545600	-1.4090565145584162
chr3	145544700	145545700	-2.1642555756348907
chr3	145544800	145545800	-1.3958069063956575
chr3	145544900	145545900	-1.2009806628247082
chr3	145545000	145546000	-1.1953401827124894
chr3	145545100	145546100	-1.0182260649889507
chr3	145545200	145546200	-0.9958274921298556
chr3	145545300	145546300	-1.5058907145408285
chr3	145545400	145546400	-1.156541550309908
chr3	145545500	145546500	-0.4150779077255417
chr3	145545600	145546600	-0.484238474628145
chr3	145545700	145546700	0.06993243994020383
chr3	145545800	145546800	-1.006846274458282
chr3	145545900	145546900	-1.2409578757863835
chr3	145546000	145547000	-1.2025257791468378
chr3	145546100	145547100	-1.8654132499961469
chr3	145546200	145547200	-1.6796610261137144
chr3	145546300	145547300	-1.7141380412147065
chr3	145546400	145547400	-1.8221353300060807
chr3	145546500	145547500	-1.4974746627351698
chr3	145546600	145547600	-1.4474348559077452
chr3	145546700	145547700	-1.7784269460462043
chr3	145546800	145547800	-0.7493384564864871
chr3	145546900	145547900	-0.6701251902930372
chr3	145547000	145548000	-0.7857046809462882
chr3	145547600	145548600	0.3920545270344272
chr3	145547700	145548700	0.411704096868568
chr3	145547900	145548900	0.2279542271172515
chr3	145548000	145549000	-0.08566561528958061
chr3	145548100	145549100	-0.15885857395043654
chr3	145548200	145549200	-0.11903676342984215
chr3	145548300	145549300	-1.5867590095015285
chr3	145548400	145549400	-2.5168758921309995
chr3	145548500	145549500	-2.6560086341259943
chr3	145548600	145549600	-2.290406163839588
chr3	145548700	145549700	-2.116728965558375
chr3	145550800	145551800	-2.131952123383737
chr3	145550900	145551900	-2.207155510852884
chr3	145551000	145552000	-2.3335570353738015
chr3	145551100	145552100	-2.4984608286093377
chr3	145551200	145552200	-3.131045862273897
chr3	145551300	145552300	-2.749569857307768
chr3	145551400	145552400	-2.3691083651619165
chr3	145551500	145552500	-2.2315526154846936
chr3	145551600	145552600	-3.2953741943377333
chr3	145551700	145552700	-2.6152626044749216
chr3	145551800	145552800	-2.01993610660374
chr3	145551900	145552900	-3.4367643559342143
chr3	145552000	145553000	-4.034294505973182
chr3	145552100	145553100	-4.046777833894956
chr3	145552200	145553200	-3.7259807769434734
chr3	145552300	145553300	-3.395624656426474
chr3	145552400	145553400	-3.393998619067826
chr3	145552500	145553500	-4.204375615090506
chr3	145552600	145553600	-3.5141100746869407
chr3	145552700	145553700	-3.5513731913104643
chr3	145552800	145553800	-3.9256024205896742
chr3	145552900	145553900	-2.9534897921163794
chr3	145553000	145554000	-3.012953577722902
chr3	145553100	145554100	-3.1158399049671166
chr3	145553200	145554200	-3.8167115001488483
chr3	145553300	145554300	-4.9640840212906365
chr3	145553400	145554400	-5.072176470223929
chr3	145553500	145554500	-4.9365059148595325
chr3	145553600	145554600	-4.476370609970723
chr3	145553700	145554700	-5.672035507327463
chr3	145553800	145554800	-5.252528529216948
chr3	145553900	145554900	-5.565612146058779
chr3	145554000	145555000	-5.582563395846768
chr3	145554100	145555100	-5.580982358489535
chr3	145554200	145555200	-4.872662404983831
chr3	145554300	145555300	-3.9126120363144574
chr3	145554400	145555400	-3.5842881031858904
chr3	145554500	145555500	-3.1775259798327085
chr3	145555400	145556400	-0.3470156163632129
chr3	145555500	145556500	-0.18436541793636027
chr3	145555600	145556600	-0.013599549192826936
chr3	145555700	145556700	-1.019542960798836
chr3	145555800	145556800	-0.5979004126190434
chr3	145555900	145556900	-1.4408045582567004
chr3	145556000	145557000	-1.5106017335812691
chr3	145556100	145557100	-1.8262032384284348
chr3	145556200	145557200	-2.616007684988677
chr3	145556300	145557300	-2.8921031226674567
chr3	145556400	145557400	-2.341513335870113
chr3	145556500	145557500	-2.893350991516859
chr3	145556600	145557600	-3.093647718889346
chr3	145556700	145557700	-2.2108086213483444
chr3	145556800	145557800	-2.7245596272120682
chr3	145556900	145557900	-2.5984764604439894
chr3	145557000	145558000	-2.613882854603109
chr3	145557100	145558100	-2.557310601879993
chr3	145557200	145558200	-1.887254146103758
chr3	145557300	145558300	-1.817139017953889
chr3	145557400	145558400	-1.6191331659287802
chr3	145557500	145558500	-1.3795746994722382
chr3	145557600	145558600	-1.123120014877801
chr3	145559200	145560200	-1.1289918419944762
chr3	145560400	145561400	-0.8833731013004759
chr3	145560500	145561500	-0.6651940363816801
chr3	145560600	145561600	-0.6687308494135474
chr3	145560700	145561700	-0.9159706104504428
chr3	145560800	145561800	-1.7896929762094491
chr3	145560900	145561900	-1.891926743655776
chr3	145561000	145562000	-1.928441079019319
chr3	145561100	145562100	-1.3480973077078573
chr3	145561200	145562200	-1.1629091334368853
chr3	145561300	145562300	-1.0634718455956382
chr3	145561400	145562400	-1.2859878012791548
chr3	145561500	145562500	-1.7486225004412503
chr3	145561600	145562600	-1.7268311632301958
chr3	145561700	145562700	-1.9237315925744607
chr3	145561800	145562800	-2.46137446767145
chr3	145561900	145562900	-2.4390795314938485
chr3	145562000	145563000	-2.3896226292509706
chr3	145562100	145563100	-3.5681503138814272
chr3	145562200	145563200	-3.2888383215813963
chr3	145562300	145563300	-3.065007286225773
chr3	145562400	145563400	-3.5043353726073456
chr3	145562500	145563500	-2.861210995798405
chr3	145562600	145563600	-3.116357085294198
chr3	145562700	145563700	-2.613126266868079
chr3	145562800	145563800	-1.6139026042250155
chr3	145562900	145563900	-2.090006940247372
chr3	145563000	145564000	-2.7158805141445934
chr3	145563100	145564100	-1.7341404401052647
chr3	145563200	145564200	-2.1883959275208658
chr3	145563300	145564300	-2.257307286245493
chr3	145563400	145564400	-1.454281178444934
chr3	145563500	145564500	-2.125862193892272
chr3	145563600	145564600	-1.4794151891799263
chr3	145563700	145564700	-1.5774733875461011
chr3	145563800	145564800	-1.6389535984764438
chr3	145563900	145564900	-1.4478584923380398
chr3	145564000	145565000	-0.6253536102525208
chr3	145564100	145565100	-1.2361479860942752
chr3	145564200	145565200	-1.3530019885742557
chr3	145564300	145565300	-1.2837737256761008
chr3	145564400	145565400	-1.6704970770297023
chr3	145564500	145565500	-1.1971817184310585
chr3	145564600	145565600	-1.7101775046842391
chr3	145564700	145565700	-1.70094378359597
chr3	145564800	145565800	-1.8160816244139368
chr3	145564900	145565900	-1.2402518707951298
chr3	145565000	145566000	-1.706471053504609
chr3	145565500	145566500	-0.1649536995015148
chr3	145565600	145566600	-0.02914680258792288
chr3	145565700	145566700	0.03152807508675215
chr3	145565800	145566800	0.3557543374384633
chr3	145565900	145566900	0.10882207466231207
chr3	145566000	145567000	-0.5991618469075494
chr3	145566100	145567100	-0.8994323100496109
chr3	145566200	145567200	-0.8278954744919549
chr3	145566300	145567300	-0.515568556668613
chr3	145566400	145567400	-1.1209560805179604
chr3	145566500	145567500	-2.10986473758284
chr3	145566600	145567600	-2.3473892671992904
chr3	145566700	145567700	-2.374950516140752
chr3	145566800	145567800	-2.7693684838167014
chr3	145566900	145567900	-3.4099420878340667
chr3	145567000	145568000	-3.1249630798203736
chr3	145567100	145568100	-2.7817996636280298
chr3	145567200	145568200	-2.916551904430668
chr3	145567300	145568300	-2.6812727438387127
chr3	145567400	145568400	-2.394609402059768
chr3	145567500	145568500	-2.328863206513473
chr3	145567600	145568600	-1.8224644738331224
chr3	145567700	145568700	-1.8527589959248247
chr3	145567800	145568800	-1.4363836865323159
chr3	145567900	145568900	-0.8214346078659812
chr3	145568000	145569000	-0.8054446318911376
chr3	145568100	145569100	-1.2348801621226282
chr3	145568200	145569200	-0.7842711009433848
chr3	145569300	145570300	-0.381564114803682
chr3	145569400	145570400	-0.6263700767255399
chr3	145569500	145570500	-0.40534652859807946
chr3	145569600	145570600	-0.9185014451910848
chr3	145569700	145570700	-1.0304444085605842
chr3	145569800	145570800	-1.9068668441326007
chr3	145569900	145570900	-2.3446895753476844
chr3	145570000	145571000	-1.9590615207719713
chr3	145570100	145571100	-1.6625801952760448
chr3	145570200	145571200	-2.5240990123664524
chr3	145570300	145571300	-2.4702338920482982
chr3	145570400	145571400	-1.913764720820397
chr3	145570500	145571500	-1.7667987422498797
chr3	145570600	145571600	-1.4453756337838994
chr3	145570700	145571700	-0.7216620381166593
chr3	145570800	145571800	0.05748918313936863
chr3	145570900	145571900	0.6232293137567951
chr3	145571000	145572000	0.23366751005147812
chr3	145571100	145572100	-0.005591429272475308
chr3	145571200	145572200	0.32967105214361425
chr3	145571300	145572300	0.13471880083834534
chr3	145571400	145572400	0.3083298737326943
chr3	145571500	145572500	0.14141646408768455
chr3	145571600	145572600	0.479043710952348
chr3	145571700	145572700	0.5428285702130301
chr3	145571800	145572800	-0.15026520203584373
chr3	145571900	145572900	-0.5060660180515103
chr3	145572000	145573000	-0.12604423048949476
chr3	145572100	145573100	-0.3077649981122157
chr3	145572200	145573200	-0.3199508070804078
chr3	145572300	145573300	0.026942675447932097
chr3	145572400	145573400	-0.4864389874161201
chr3	145572500	145573500	-0.21070171008484706
chr3	145572600	145573600	-0.7564446652236394
chr3	145572700	145573700	-0.802189922312852
chr3	145572800	145573800	-0.982625345418017
chr3	145572900	145573900	-0.7144471648595075
chr3	145573000	145574000	-0.9171479482566209
chr3	145573100	145574100	-0.7649930873396342
chr3	145573200	145574200	-0.6301893364876279
chr3	145573300	145574300	-0.9408947781224548
chr3	145573400	145574400	-0.4854430808109446
chr3	145573500	145574500	-1.215178050068325
chr3	145573600	145574600	-1.033690375297338
chr3	145573700	145574700	-1.901292217966248
chr3	145573800	145574800	-0.787532693143797
chr3	145573900	145574900	-1.225275615529217
chr3	145574000	145575000	-0.9867373858929046
chr3	145574100	145575100	-0.5051227423688602
chr3	145574200	145575200	-0.792902182151764
chr3	145574300	145575300	-0.9611713784906236
chr3	145574400	145575400	-1.6466751002776527
chr3	145574500	145575500	-1.1036553076172813
chr3	145574600	145575600	-0.9620896789934692
chr3	145574700	145575700	-0.5312633448672056
chr3	145574800	145575800	-1.0152048634282242
chr3	145574900	145575900	-0.7528133965077256
chr3	145575000	145576000	-0.39909232454090016
chr3	145575100	145576100	-0.7401319750766984
chr3	145575200	145576200	-0.8009606780640858
chr3	145575300	145576300	-0.9157628236201876
chr3	145575400	145576400	-0.5097621762700821
chr3	145576700	145577700	-0.3519095750221408
chr3	145576800	145577800	-0.03755517986326369
chr3	145576900	145577900	1.0410965456805874
chr3	145577000	145578000	1.0504959946263783
chr3	145577100	145578100	1.3263878875347193
chr3	145577200	145578200	1.2845621323912881
chr3	145577300	145578300	-0.018681233467414658
chr3	145577400	145578400	-0.06450968063003704
chr3	145577500	145578500	0.11523579082218602
chr3	145577600	145578600	-0.2577669664006336
chr3	145577700	145578700	0.11625601749113748
chr3	145577800	145578800	-0.009904611956869208
chr3	145577900	145578900	0.1832757955938394
chr3	145578000	145579000	-0.017299173555556074
chr3	145578100	145579100	-0.7819834653911176
chr3	145578200	145579200	-0.6074224888953929
chr3	145578300	145579300	0.21379060132363964
chr3	145578400	145579400	0.04775026517351436
chr3	145578500	145579500	-0.04946734473305465
chr3	145578600	145579600	0.3731762422717011
chr3	145578700	145579700	0.3943755038831034
chr3	145578800	145579800	0.3183181087853165
chr3	145578900	145579900	-0.11819752532133496
chr3	145579000	145580000	-0.5492689253761432
chr3	145579100	145580100	-0.35130850267483626
chr3	145579200	145580200	-0.8076171677132757
chr3	145579300	145580300	-1.1307364208106274
chr3	145579400	145580400	-0.7373775847174503
chr3	145579500	145580500	-1.3652006568272843
chr3	145579600	145580600	-2.031238965221542
chr3	145579700	145580700	-2.7825951648124625
chr3	145579800	145580800	-2.9197553862304955
chr3	145579900	145580900	-3.0825310259823326
chr3	145580000	145581000	-2.472134191847338
chr3	145580100	145581100	-2.4504463355665376
chr3	145580200	145581200	-2.8146821716369588
chr3	145580300	145581300	-2.5090186710067264
chr3	145580400	145581400	-2.8131987380221166
chr3	145580500	145581500	-2.5163791656672574
chr3	145580600	145581600	-2.0247105510708963
chr3	145580700	145581700	-1.7978963010584814
chr3	145580800	145581800	-0.5726536288339625
chr3	145580900	145581900	-0.3757661956509549
chr3	145581000	145582000	-0.01898823974376278
chr3	145581100	145582100	0.2862715921641577
chr3	145581200	145582200	0.9664997809712356
chr3	145581300	145582300	1.1291958229021406
chr3	145581400	145582400	0.7519963985103791
chr3	145581500	145582500	0.3290927002576031
chr3	145581600	145582600	0.06171852500061071
chr3	145581700	145582700	0.4321160823739866
chr3	145581800	145582800	-0.6390251451862745
chr3	145581900	145582900	-1.338751243727331
chr3	145582000	145583000	-2.2173453130656373
chr3	145582100	145583100	-2.052402480105951
chr3	145582200	145583200	-1.062887460470139
chr3	145582300	145583300	-1.2675417482577314
chr3	145582400	145583400	-1.1775282924104375
chr3	145582500	145583500	-0.611604247196909
chr3	145582600	145583600	-0.6797243781842182
chr3	145582700	145583700	-0.7382181056502922
chr3	145582800	145583800	-1.081868403193566
chr3	145582900	145583900	-0.8656259635546221
chr3	145583000	145584000	-0.37113862120014474
chr3	145583100	145584100	-0.5066478099177634
chr3	145583200	145584200	-1.2609306077616047
chr3	145583300	145584300	-0.7756324925790056
chr3	145583400	145584400	-0.19959530608285408
chr3	145583500	145584500	-0.3326117311702291
chr3	145583600	145584600	-0.20954416485873828
chr3	145583700	145584700	-0.1357721361438994
chr3	145583800	145584800	0.1596251589067891
chr3	145583900	145584900	0.21283867271039786
chr3	145584000	145585000	0.14835598265854544
chr3	145584100	145585100	0.15158495981376696
chr3	145584200	145585200	0.0215936371162208
chr3	145584300	145585300	-0.4842554370994837
chr3	145584400	145585400	-0.8553466624636891
chr3	145584500	145585500	-0.5653573159427252
chr3	145584600	145585600	-0.3917765375909885
chr3	145584700	145585700	-0.4006174867208312
chr3	145584800	145585800	-0.3285642676907499
chr3	145585600	145586600	-0.2798191473250176
chr3	145585700	145586700	-0.0444459694408295
chr3	145585800	145586800	-0.26664589244909365
chr3	145585900	145586900	-0.1455107919748924
chr3	145586000	145587000	0.024817253534336232
chr3	145586100	145587100	0.4436400130710356
chr3	145586200	145587200	0.4206892506461585
chr3	145586300	145587300	-0.045519769930914514
chr3	145586400	145587400	0.4909446854633031
chr3	145586500	145587500	0.0034756757008790233
chr3	145586600	145587600	0.4694132737645829
chr3	145586700	145587700	0.411487348617152
chr3	145586800	145587800	0.6020859109371701
chr3	145586900	145587900	0.7929410724179594
chr3	145587000	145588000	0.49582496307569446
chr3	145587100	145588100	0.11018565767139092
chr3	145587200	145588200	0.11281174753691235
chr3	145587300	145588300	-0.057477324910181565
chr3	145587400	145588400	-0.16411261978304775
chr3	145587500	145588500	-0.3027867568157745
chr3	145588800	145589800	0.6825126639818019
chr3	145588900	145589900	1.0845119624614294
chr3	145589000	145590000	1.0014188187885857
chr3	145589100	145590100	1.025902035073024
chr3	145589200	145590200	1.2365733937169825
chr3	145589300	145590300	0.9745722685598872
chr3	145589400	145590400	0.6217055878278301
chr3	145589500	145590500	0.878988555569586
chr3	145589600	145590600	1.0085232478518014
chr3	145589700	145590700	0.5543172677743993
chr3	145589800	145590800	-0.1585093047358395
chr3	145589900	145590900	1.0716019792849727
chr3	145590000	145591000	0.7075599534585312
chr3	145590100	145591100	1.0875297968639803
chr3	145590200	145591200	1.0847856718827469
chr3	145590300	145591300	0.9993387333960316
chr3	145590400	145591400	1.8886444498393509
chr3	145590500	145591500	2.1818315496131064
chr3	145590600	145591600	1.8006462652228512
chr3	145590700	145591700	1.918023577967318
chr3	145590800	145591800	1.804645330866
chr3	145590900	145591900	1.013780131569783
chr3	145591000	145592000	1.455111960177668
chr3	145591100	145592100	1.0049115719552506
chr3	145591200	145592200	0.15889704071056626
chr3	145591300	145592300	0.3593619678056462
chr3	145591400	145592400	-0.14149433433002445
chr3	145591500	145592500	-1.0256722794148556
chr3	145591600	145592600	-1.2954469817524168
chr3	145591700	145592700	-1.001347571733633
chr3	145591800	145592800	-1.1595488482899354
chr3	145591900	145592900	-0.9498876622011646
chr3	145592000	145593000	-0.9061184153237954
chr3	145592100	145593100	-0.6166008901577877
chr3	145592200	145593200	0.004366659355283435
chr3	145592300	145593300	-0.43080241784113305
chr3	145592400	145593400	-0.8169362025812993
chr3	145592500	145593500	-0.4681762840382001
chr3	145592600	145593600	-0.12170947295561675
chr3	145592700	145593700	-0.3005138311856565
chr3	145592800	145593800	-0.4408684494036788
chr3	145592900	145593900	-0.21520628820505405
chr3	145593000	145594000	-0.3988741490667999
chr3	145593100	145594100	-1.1857615135735071
chr3	145593200	145594200	-1.2867920479406296
chr3	145593300	145594300	-0.7728622167322937
chr3	145593400	145594400	-0.5976016191843935
chr3	145593500	145594500	-0.6017714522558415
chr3	145593600	145594600	-1.015072513262514
chr3	145593700	145594700	-0.4989381433341064
chr3	145593800	145594800	0.2166952744669209
chr3	145593900	145594900	-0.4117568525387646
chr3	145594000	145595000	-0.8692085398440799
chr3	145594100	145595100	-0.6075718790658488
chr3	145594200	145595200	-0.5461341527230544
chr3	145594300	145595300	-0.6562567957501997
chr3	145594400	145595400	-0.7838957399384273
chr3	145594500	145595500	-0.6302219860535568
chr3	145594600	145595600	-0.3285181458072858
chr3	145594700	145595700	-0.8450916169077388
chr3	145594800	145595800	-1.1481206166250169
chr3	145594900	145595900	-0.8639318208114121
chr3	145595000	145596000	-0.14625497910927557
chr3	145595100	145596100	-0.2312738852918913
chr3	145595200	145596200	-0.4856595463894225
chr3	145595300	145596300	-0.6377132487043871
chr3	145595400	145596400	0.5220045216493591
chr3	145595500	145596500	-0.8586620612259461
chr3	145595600	145596600	-1.1278495577885579
chr3	145595700	145596700	-1.1358349752183028
chr3	145595800	145596800	-0.8121862161030896
chr3	145595900	145596900	-1.3059918518308409
chr3	145596000	145597000	-1.7772958448976346
chr3	145596100	145597100	-1.8355951331430465
chr3	145596200	145597200	-0.7996284394792714
chr3	145596300	145597300	-1.1680978746590476
chr3	145596400	145597400	-1.927253736069924
chr3	145596500	145597500	-1.3236852695033992
chr3	145596600	145597600	-1.1864674465201266
chr3	145596700	145597700	-1.0669265012472724
chr3	145596800	145597800	-1.3716014337920643
chr3	145596900	145597900	-0.9914936664696632
chr3	145597000	145598000	-1.2413277533675455
chr3	145597100	145598100	-0.8635282847157166
chr3	145597200	145598200	-1.3207155789221423
chr3	145597300	145598300	-0.9176060839643224
chr3	145597400	145598400	-1.2769001726263765
chr3	145597500	145598500	-0.7162301375210515
chr3	145597600	145598600	-0.8862910176748242
chr3	145597700	145598700	-0.7592511424982753
chr3	145597800	145598800	-0.9315928513345576
chr3	145597900	145598900	-0.9317266803020838
chr3	145598000	145599000	-0.42207145816729774
chr3	145598100	145599100	-0.5818401930173797
chr3	145598200	145599200	-0.5207315353299624
chr3	145598300	145599300	0.08121404183691787
chr3	145598400	145599400	0.3007619222641397
chr3	145598500	145599500	-0.35500930246938883
chr3	145598600	145599600	-0.3671514895653747
chr3	145598700	145599700	-0.6331888300677389
chr3	145598800	145599800	-0.5393713363302001
chr3	145598900	145599900	-0.6117261481241728
chr3	145599000	145600000	-0.889923035293675
chr3	145599100	145600100	-0.2265586947028793
chr3	145599200	145600200	-0.10786847392280058
chr3	145599300	145600300	-0.8679912812559156
chr3	145599400	145600400	-0.4473341543700646
chr3	145599500	145600500	-0.3491520570908317
chr3	145599600	145600600	0.5745583457132103
chr3	145599700	145600700	0.0727855090899433
chr3	145599800	145600800	0.28602653717671744
chr3	145599900	145600900	0.85668987192734
chr3	145600000	145601000	1.423119921041672
chr3	145600100	145601100	0.8511273800494048
chr3	145600200	145601200	0.5610829071445554
chr3	145600300	145601300	0.6907950634651842
chr3	145601400	145602400	-0.1372745920434534
chr3	145601500	145602500	-0.05737835704889574
chr3	145601600	145602600	0.21255821585724485
chr3	145601700	145602700	0.5472434042419353
chr3	145601800	145602800	0.6153034957948961
chr3	145601900	145602900	1.0655642833961996
chr3	145602000	145603000	1.2755539834834562
chr3	145602100	145603100	2.0736408933289683
chr3	145602200	145603200	2.532093336074236
chr3	145602300	145603300	2.323029629206433
chr3	145602400	145603400	1.5823980754428124
chr3	145602500	145603500	1.8556528216615242
chr3	145602600	145603600	1.1136813470828764
chr3	145602700	145603700	0.8693791687242397
chr3	145602800	145603800	0.21104357132144885
chr3	145602900	145603900	0.2476993922937369
chr3	145603000	145604000	-0.9210674494425414
chr3	145603100	145604100	-1.2856441395190752
chr3	145603200	145604200	-1.1525706000320566
chr3	145603300	145604300	-1.0933576222358559
chr3	145603400	145604400	-0.7001175769614771
chr3	145603500	145604500	-0.552266173350334
chr3	145603600	145604600	-0.17612363661089575
chr3	145603700	145604700	-0.6969003101778446
chr3	145603800	145604800	-0.6093901375504017
chr3	145603900	145604900	-0.8616905639341139
chr3	145604000	145605000	-0.4759770636428586
chr3	145604100	145605100	-0.6686053864415417
chr3	145604200	145605200	-0.7563025463454655
chr3	145604300	145605300	-1.0888831358199058
chr3	145604400	145605400	-1.3109129890466116
chr3	145604500	145605500	-1.6743080280828382
chr3	145604600	145605600	-1.9978346529947868
chr3	145604700	145605700	-2.137194300127144
chr3	145604800	145605800	-1.959352154485304
chr3	145604900	145605900	-1.7615492116969322
chr3	145605000	145606000	-1.3381619935225015
chr3	145605100	145606100	-1.0742894034418116
chr3	145605200	145606200	-2.0283840175099748
chr3	145605300	145606300	-1.2170617365081209
chr3	145605400	145606400	-0.6303778779864443
chr3	145605500	145606500	-0.2160411380331506
chr3	145605600	145606600	-0.18831211277733115
chr3	145605700	145606700	-0.1279384141606825
chr3	145605800	145606800	-0.25721577215247304
chr3	145605900	145606900	0.04068552376271534
chr3	145606000	145607000	-0.6265736890722593
chr3	145606100	145607100	-0.2977731181212209
chr3	145606200	145607200	0.9615669251855646
chr3	145606300	145607300	0.7626871168063231
chr3	145606400	145607400	0.4085007284383959
chr3	145606500	145607500	-0.14793340022287035
chr3	145606600	145607600	-0.05367693059734156
chr3	145606700	145607700	-0.26640850225183443
chr3	145606800	145607800	-0.822169087787677
chr3	145606900	145607900	-1.3859485366009552
chr3	145607000	145608000	0.03259257166520928
chr3	145607100	145608100	-0.06998619602846391
chr3	145607200	145608200	-0.1868459011806644
chr3	145607300	145608300	-0.2495518349065854
chr3	145607400	145608400	-0.2811973888169333
chr3	145607500	145608500	-0.3670387671055219
chr3	145607600	145608600	-0.8259562315188144
chr3	145607700	145608700	-0.6274655869084642
chr3	145607800	145608800	0.3173546245266952
chr3	145607900	145608900	0.8460700761792792
chr3	145608000	145609000	-0.6060574485128424
chr3	145608100	145609100	-0.9020712410230404
chr3	145608200	145609200	-1.3738428038156096
chr3	145608300	145609300	-1.5360003324520015
chr3	145608400	145609400	-1.4228028330999034
chr3	145608500	145609500	-1.7850687457922667
chr3	145609500	145610500	-0.7562133684881704
chr3	145609600	145610600	-0.6324631311679714
chr3	145609700	145610700	-0.28443607886794875
chr3	145609800	145610800	-0.4542980230949623
chr3	145609900	145610900	-0.5002746317813781
chr3	145610000	145611000	-0.7704908783485852
chr3	145610400	145611400	0.15333151787587296
chr3	145610500	145611500	0.2578368413078139
chr3	145610600	145611600	0.5150262688234564
chr3	145610700	145611700	0.3100303859893142
chr3	145610800	145611800	0.6853482072988893
chr3	145610900	145611900	1.2530818942024076
chr3	145611000	145612000	0.5672178605656077
chr3	145611100	145612100	0.06436559312887062
chr3	145611200	145612200	0.011720307995697702
chr3	145611300	145612300	-0.2681304344633949
chr3	145611400	145612400	-0.2302781684203555
chr3	145611500	145612500	-0.2719467581792803
chr3	145611600	145612600	-0.513700109726995
chr3	145611700	145612700	-0.9949483102162904
chr3	145611800	145612800	-1.208851976854186
chr3	145611900	145612900	-1.606055127315028
chr3	145612000	145613000	-0.46568033236060447
chr3	145612100	145613100	-0.1028784610848989
chr3	145612200	145613200	-0.02917634746169348
chr3	145612300	145613300	0.499986455622923
chr3	145612400	145613400	0.3908703740049736
chr3	145612500	145613500	0.6199556441943268
chr3	145612600	145613600	0.3428504453373117
chr3	145612700	145613700	0.3658725357232193
chr3	145612800	145613800	0.6611780475961911
chr3	145612900	145613900	0.4194722007680037
chr3	145613000	145614000	0.14067980389462736
chr3	145613100	145614100	0.3401176844214199
chr3	145613200	145614200	0.2363902802719613
chr3	145613300	145614300	0.08496908838181715
chr3	145613400	145614400	0.050080451686355935
chr3	145613500	145614500	0.044698175651897834
chr3	145613600	145614600	0.3722317555319822
chr3	145613700	145614700	0.8537567870385605
chr3	145613800	145614800	0.7272545121945515
chr3	145615200	145616200	-0.4144516689714679
chr3	145615300	145616300	-0.003520356029850897
chr3	145615400	145616400	-0.1542405374474711
chr3	145615500	145616500	0.8016739498227843
chr3	145615600	145616600	0.5020608947937468
chr3	145615700	145616700	0.05365661912095465
chr3	145615800	145616800	-0.4314132772024357
chr3	145615900	145616900	-0.13877372275639316
chr3	145616000	145617000	0.8356333364975104
chr3	145616100	145617100	0.7246113787395234
chr3	145616200	145617200	0.9921275091121552
chr3	145616300	145617300	1.5465320688790525
chr3	145616400	145617400	0.9582044253232928
chr3	145616500	145617500	0.5749456853381375
chr3	145616600	145617600	0.4033941868235322
chr3	145616700	145617700	0.5251391515632929
chr3	145616800	145617800	0.26842406207989944
chr3	145616900	145617900	0.20301353429916424
chr3	145617000	145618000	0.17144893200192818
chr3	145617100	145618100	0.44105734588768825
chr3	145617200	145618200	0.1520022718486605
chr3	145617300	145618300	-0.30329756572944594
chr3	145617400	145618400	-0.28557662593175714
chr3	145617500	145618500	-0.4615848434715117
chr3	145617600	145618600	0.0374224502935716
chr3	145617700	145618700	-0.035928147606579426
chr3	145617800	145618800	0.21440625841466265
chr3	145617900	145618900	0.28372390723069696
chr3	145618000	145619000	0.29294006657084076
chr3	145618100	145619100	0.2975078603792626
chr3	145619200	145620200	1.2949074061408072
chr3	145619300	145620300	0.7952066426923564
chr3	145619400	145620400	0.17979130199457213
chr3	145619500	145620500	-0.07026445241412416
chr3	145619800	145620800	0.09574946806054804
chr3	145619900	145620900	0.5537851774794946
chr3	145620000	145621000	-0.06925826785051922
chr3	145620100	145621100	-1.139978636974718
chr3	145620200	145621200	-1.1412177063425033
chr3	145620300	145621300	-1.9265972670350908
chr3	145620400	145621400	-2.0023654421953307
chr3	145620500	145621500	-2.484682328544803
chr3	145620600	145621600	-2.910617974367842
chr3	145620700	145621700	-2.954724327466288
chr3	145620800	145621800	-2.092020997475191
chr3	145620900	145621900	-2.1273993212489786
chr3	145621000	145622000	-2.2679891683473836
chr3	145621100	145622100	-2.3217328149225587
chr3	145621200	145622200	-2.9638663660268567
chr3	145621300	145622300	-1.7892815239580528
chr3	145621400	145622400	-1.375162485492664
chr3	145621500	145622500	-0.6267029066805359
chr3	145621600	145622600	-0.17807092977064312
chr3	145621700	145622700	0.16876503983030386
chr3	145621800	145622800	-0.4927512557243294
chr3	145621900	145622900	0.06336068152112304
chr3	145622000	145623000	0.6532298897762564
chr3	145622100	145623100	1.3568702006552609
chr3	145623200	145624200	-0.2267453211066437
chr3	145623300	145624300	-0.5964130657985602
chr3	145623400	145624400	-0.07793308996832367
chr3	145623500	145624500	-0.8537480548880878
chr3	145623600	145624600	-0.7968176656051162
chr3	145623700	145624700	-1.024439254126609
chr3	145623800	145624800	-0.7771027729367858
chr3	145624900	145625900	-0.200264317060736
chr3	145625000	145626000	0.21865929825912847
chr3	145625100	145626100	-0.01175028418883443
chr3	145625200	145626200	0.4412775349567237
chr3	145625300	145626300	0.00652835185653137
chr3	145625400	145626400	-0.4040441317977937
chr3	145625500	145626500	-0.21475239947771568
chr3	145625600	145626600	-0.2319541492697671
chr3	145625700	145626700	-0.2821894917365808
chr3	145625800	145626800	0.6662046092374226
chr3	145625900	145626900	0.5900141357511987
chr3	145626000	145627000	0.6261277720785992
chr3	145626100	145627100	0.8583827602242019
chr3	145626200	145627200	0.5708105132212834
chr3	145626300	145627300	0.93090796111384
chr3	145626400	145627400	0.4907334846323045
chr3	145626500	145627500	0.3966847657999033
chr3	145626600	145627600	-0.5033962997045331
chr3	145626700	145627700	-0.4633979410966189
chr3	145626800	145627800	-1.2130124360001686
chr3	145626900	145627900	-1.4484315272769457
chr3	145627000	145628000	-1.2431336297139077
chr3	145627100	145628100	-1.8134948640122008
chr3	145627200	145628200	-2.2477845991008008
chr3	145627300	145628300	-2.0140185124659298
chr3	145627400	145628400	-1.2859221304552224
chr3	145627500	145628500	-1.4604840673740993
chr3	145627600	145628600	-0.3923372988228113
chr3	145627700	145628700	-0.38236669694276015
chr3	145627800	145628800	0.14626253323087485
chr3	145627900	145628900	0.00417513396317192
chr3	145628000	145629000	-0.08931581163526063
chr3	145628100	145629100	0.2754575790225776
chr3	145628200	145629200	0.2395937979184589
chr3	145628300	145629300	-0.09269530987505953
chr3	145628400	145629400	-0.2553430934361792
chr3	145628500	145629500	-0.07842050267429812
chr3	145628600	145629600	-0.3071129514775932
chr3	145628700	145629700	-0.3994110846448143
chr3	145628800	145629800	-0.6626419162873924
chr3	145628900	145629900	-1.1467280535717104
chr3	145629000	145630000	-2.022657237915427
chr3	145629100	145630100	-1.5262176808653916
chr3	145629200	145630200	-1.1478764620976851
chr3	145629300	145630300	-1.3766166001231634
chr3	145629400	145630400	-2.133196355840296
chr3	145629500	145630500	-1.5708337286679253
chr3	145629600	145630600	-1.3596407393705046
chr3	145629700	145630700	-1.6950418332013513
chr3	145629800	145630800	-1.3386048478262678
chr3	145629900	145630900	-1.3645191055825732
chr3	145630000	145631000	-0.7083407164817644
chr3	145631100	145632100	-1.0155197265656852
chr3	145631200	145632200	-1.705849854266972
chr3	145631300	145632300	-1.5478683305614094
chr3	145631400	145632400	-1.7950966680459686
chr3	145631500	145632500	-1.781326150011702
chr3	145631600	145632600	-1.6845085132425524
chr3	145631700	145632700	-1.9929748326015355
chr3	145631800	145632800	-2.1183882405056744
chr3	145631900	145632900	-2.2554339501519207
chr3	145632000	145633000	-2.4173343898953608
chr3	145632100	145633100	-1.799586203207696
chr3	145632200	145633200	-1.0011687825854927
chr3	145632300	145633300	-1.1564754475177903
chr3	145632400	145633400	-1.1404950232712645
chr3	145632500	145633500	-1.0064153143147714
chr3	145632600	145633600	-0.1108895762790339
chr3	145632700	145633700	0.1414702176747818
chr3	145632800	145633800	-0.1925592974100669
chr3	145632900	145633900	0.03159255526231207
chr3	145633000	145634000	0.2934899577521583
chr3	145633100	145634100	-0.31907942612515405
chr3	145633200	145634200	-0.5650187925188636
chr3	145633300	145634300	-0.8367194987456268
chr3	145633400	145634400	-1.2609708320742383
chr3	145633500	145634500	-1.2625862007611348
chr3	145633600	145634600	-1.8422006088983869
chr3	145633700	145634700	-1.292063698851453
chr3	145633800	145634800	-1.2290994561383284
chr3	145633900	145634900	-1.160404090210178
chr3	145634000	145635000	-2.1483824381586007
chr3	145634100	145635100	-1.9040857581790176
chr3	145634200	145635200	-1.9235526093823976
chr3	145634300	145635300	-1.7459590134792669
chr3	145634400	145635400	-1.073936839120918
chr3	145634500	145635500	-1.105176465192257
chr3	145634600	145635600	-0.9291349480859934
chr3	145634700	145635700	-1.2070803950104183
chr3	145634800	145635800	-0.9705411099317244
chr3	145634900	145635900	-1.1281265779653684
chr3	145635000	145636000	-0.4279492918377421
chr3	145635100	145636100	0.3035030050438275
chr3	145635200	145636200	-0.6001368400499747
chr3	145635300	145636300	-0.3165549706382239
chr3	145635400	145636400	-0.8104170454276128
chr3	145635500	145636500	-0.4807296485866037
chr3	145635600	145636600	-0.11746317386025933
chr3	145635700	145636700	0.2479553393254641
chr3	145635800	145636800	0.6275961925986947
chr3	145635900	145636900	0.6806322462318958
chr3	145636000	145637000	0.2723063210181073
chr3	145636100	145637100	-0.14077461372872546
chr3	145636200	145637200	0.6143195007303632
chr3	145636300	145637300	0.3529965353511513
chr3	145636400	145637400	1.0674158935672
chr3	145636500	145637500	0.9554813190501512
chr3	145636600	145637600	0.9813527253806028
chr3	145636700	145637700	0.5993995213123307
chr3	145636800	145637800	0.044055617835510416
chr3	145636900	145637900	-0.10798195186274236
chr3	145637000	145638000	0.3309519543988297
chr3	145637100	145638100	0.5610590056586732
chr3	145637200	145638200	0.7655737199970831
chr3	145637300	145638300	1.234958174911809
chr3	145637400	145638400	0.5621266744219853
chr3	145637500	145638500	0.5223357164767999
chr3	145637600	145638600	0.5649687837564752
chr3	145637700	145638700	0.4093552413028189
chr3	145637800	145638800	0.8557092147331534
chr3	145637900	145638900	0.9287715294085668
chr3	145638000	145639000	1.2479239030598714
chr3	145638100	145639100	1.4164242301603724
chr3	145638200	145639200	1.1605920613347531
chr3	145638300	145639300	0.8459829613111918
chr3	145638400	145639400	0.9588493279537202
chr3	145638500	145639500	1.165421192444435
chr3	145638600	145639600	0.29193246851109994
chr3	145638700	145639700	0.4652831943732923
chr3	145638800	145639800	0.5571140353429516
chr3	145638900	145639900	-0.17321167626704187
chr3	145639000	145640000	-0.34879524104638016
chr3	145639100	145640100	-0.9425637058381612
chr3	145639200	145640200	-0.6328877676345147
chr3	145639300	145640300	-0.3754371197882615
chr3	145639400	145640400	-0.5331765431945517
chr3	145639500	145640500	-0.8549918837825116
chr3	145639600	145640600	-0.634575200431466
chr3	145639700	145640700	-0.7752876769355375
chr3	145639800	145640800	-0.6202293732961683
chr3	145639900	145640900	-0.3466750516728816
chr3	145640000	145641000	-0.7092165727200032
chr3	145640100	145641100	-0.3360111077310031
chr3	145640200	145641200	-0.7894641337326307
chr3	145640300	145641300	-1.1566389542013589
chr3	145640400	145641400	-1.3158400793895184
chr3	145640500	145641500	-1.6932274247450356
chr3	145641700	145642700	-0.05022226125426545
chr3	145641800	145642800	0.273705180158509
chr3	145641900	145642900	0.5636393700688757
chr3	145642000	145643000	0.849618382405508
chr3	145642100	145643100	1.0916755659784243
chr3	145642200	145643200	1.6945521184162815
chr3	145642300	145643300	1.6026505900219166
chr3	145642400	145643400	1.333403047285378
chr3	145642500	145643500	1.4521598217156098
chr3	145642600	145643600	1.5722132781454299
chr3	145642700	145643700	1.4826652559711784
chr3	145642800	145643800	1.4919255165216896
chr3	145642900	145643900	1.3720392647781678
chr3	145643000	145644000	0.7841031204783987
chr3	145643100	145644100	0.2601911267388691
chr3	145643200	145644200	0.4318108551948931
chr3	145643300	145644300	0.10562806982774946
chr3	145643400	145644400	0.11034168936442028
chr3	145643500	145644500	0.1057738097278963
chr3	145643600	145644600	-0.4451224502676648
chr3	145643700	145644700	-0.831495518246195
chr3	145643800	145644800	-1.1512217207430628
chr3	145643900	145644900	-2.3282031353034762
chr3	145644000	145645000	-1.5814809186722172
chr3	145645200	145646200	-1.9930474313637696
chr3	145645300	145646300	-1.8600658980174969
chr3	145645400	145646400	-1.3274580363799942
chr3	145645500	145646500	-0.6995839215013339
chr3	145645600	145646600	-0.268141288583001
chr3	145645700	145646700	-0.1789117152937468
chr3	145645800	145646800	0.2401036597989205
chr3	145645900	145646900	0.1037402368040996
chr3	145646000	145647000	0.31048319247010286
chr3	145646100	145647100	0.30789954380667817
chr3	145646200	145647200	0.040033893695407885
chr3	145646300	145647300	-0.1526065664998523
chr3	145646400	145647400	-0.11541316374307133
chr3	145646500	145647500	-0.4263569234673922
chr3	145646600	145647600	-0.29644538008531834
chr3	145646700	145647700	0.3591372482351377
chr3	145646800	145647800	0.18930094007279769
chr3	145646900	145647900	-0.3033012328999414
chr3	145647000	145648000	-0.3322603627039404
chr3	145647400	145648400	-1.2226553500268855
chr3	145647500	145648500	-1.187651984857311
chr3	145647600	145648600	-0.9767391402538228
chr3	145647700	145648700	-1.0872469557510385
chr3	145647800	145648800	-0.7031550816488914
chr3	145647900	145648900	0.17763863687344714
chr3	145648000	145649000	0.5110436954630424
chr3	145648100	145649100	0.3297711153107371
chr3	145648200	145649200	1.1235886326858369
chr3	145648300	145649300	1.23064120233692
chr3	145648400	145649400	1.0406289492599117
chr3	145648500	145649500	1.4767232980007672
chr3	145648600	145649600	1.1354493946197444
chr3	145648700	145649700	0.8230480050807493
chr3	145648800	145649800	0.5011969412116948
chr3	145648900	145649900	-0.3828533625226988
chr3	145649000	145650000	-0.807429347709595
chr3	145649100	145650100	-0.4613212901249384
chr3	145649200	145650200	-1.0056265450694375
chr3	145649300	145650300	-0.6918206548430457
chr3	145649400	145650400	-0.5032769231118984
chr3	145649500	145650500	-1.4465936382978961
chr3	145649600	145650600	-1.3580844267559573
chr3	145649700	145650700	-1.4459739709145134
chr3	145649800	145650800	-1.7299458919773494
chr3	145649900	145650900	-1.0942707014489603
chr3	145650000	145651000	-1.1307554388518846
chr3	145650100	145651100	-1.3336211971666017
chr3	145650200	145651200	-1.3757277632424232
chr3	145650300	145651300	-1.5745375650485351
chr3	145650400	145651400	-1.2949675406054435
chr3	145650500	145651500	-2.068969020981181
chr3	145650600	145651600	-1.4702457562147688
chr3	145650700	145651700	-0.8282028720419858
chr3	145650800	145651800	-1.385655356613276
chr3	145650900	145651900	-1.210299364855217
chr3	145651000	145652000	-0.878572036397173
chr3	145651100	145652100	-1.3588884031832908
chr3	145651200	145652200	-1.539953574634388
chr3	145651300	145652300	-1.4085773472435432
chr3	145651400	145652400	-1.51954819585026
chr3	145651500	145652500	-0.6087915168553131
chr3	145651600	145652600	-0.43759406289776015
chr3	145651700	145652700	-0.4809064256283794
chr3	145651800	145652800	-0.012732659707011177
chr3	145651900	145652900	-0.07429173413070575
chr3	145652000	145653000	-0.340566388147268
chr3	145652100	145653100	0.3835743106663923
chr3	145652200	145653200	0.9699099280402846
chr3	145653000	145654000	-0.2300199266713693
chr3	145653100	145654100	0.23045348658396525
chr3	145653200	145654200	0.10593572655517866
chr3	145653300	145654300	0.12929284639555572
chr3	145653400	145654400	0.1251752326381589
chr3	145653500	145654500	0.03284067134518446
chr3	145653600	145654600	0.3942428495936614
chr3	145653700	145654700	-0.9645997420628816
chr3	145653800	145654800	-0.48311241404128796
chr3	145653900	145654900	-0.6509768184321022
chr3	145654000	145655000	-0.05666793677877791
chr3	145654100	145655100	-0.1905478463950348
chr3	145654200	145655200	0.04785467957763384
chr3	145654300	145655300	-0.8972427653069162
chr3	145654400	145655400	-0.9445428601863116
chr3	145654500	145655500	-0.9868741018008532
chr3	145654600	145655600	-1.5388024313147608
chr3	145654700	145655700	-0.9770163824208424
chr3	145654800	145655800	-1.563543413756984
chr3	145654900	145655900	-0.9268208406997138
chr3	145655000	145656000	-0.9642712564351107
chr3	145656000	145657000	-0.14551346347736555
chr3	145656100	145657100	0.03153279466291427
chr3	145656200	145657200	-0.12274652068039554
chr3	145656300	145657300	0.042890520024844524
chr3	145656400	145657400	-0.4835187332247156
chr3	145656500	145657500	-0.2400278186154617
chr3	145656600	145657600	-0.2456400644864433
chr3	145656700	145657700	-0.7416435492118452
chr3	145656800	145657800	-1.1113547827148438
chr3	145656900	145657900	-1.391657668876643
chr3	145657000	145658000	-1.5734990714258588
chr3	145657100	145658100	-2.1052442074747444
chr3	145657200	145658200	-2.1236945264706555
chr3	145657300	145658300	-2.119378745740832
chr3	145657400	145658400	-1.989013796525092
chr3	145658100	145659100	0.3461033094542812
chr3	145658200	145659200	0.4139974176481006
chr3	145658300	145659300	0.7046899320929277
chr3	145658400	145659400	-0.2197303931939168
chr3	145658500	145659500	-1.0752515193036023
chr3	145658600	145659600	-0.7445112957669439
chr3	145658700	145659700	-0.6045919071737134
chr3	145658800	145659800	-0.5617905404942467
chr3	145658900	145659900	-0.967130450983006
chr3	145659000	145660000	-0.671861646951804
chr3	145659100	145660100	-1.6045059019093673
chr3	145659200	145660200	-1.9107449717603755
chr3	145659300	145660300	-1.9974958538923082
chr3	145659400	145660400	-1.125085975994398
chr3	145659500	145660500	-0.7357107354592362
chr3	145659600	145660600	-0.7726627066095649
chr3	145659700	145660700	-0.9647909963293504
chr3	145659800	145660800	-1.3076858323354863
chr3	145659900	145660900	-0.8577765389094598
chr3	145660000	145661000	-0.8775326735111829
chr3	145660100	145661100	-0.5365989297152549
chr3	145660200	145661200	0.2192834046852289
chr3	145660300	145661300	0.4736497849835942
chr3	145660400	145661400	0.6219955030733361
chr3	145660500	145661500	1.2010322624881864
chr3	145660600	145661600	1.1192748336612686
chr3	145660700	145661700	1.4363496881622173
chr3	145660800	145661800	1.2809022481945005
chr3	145660900	145661900	0.4442919257753806
chr3	145661000	145662000	0.22677930733915166
chr3	145661100	145662100	-0.014582116805544719
chr3	145661200	145662200	-1.0856888108455534
chr3	145661300	145662300	-1.9026549660855177
chr3	145661400	145662400	-2.1664525585069256
chr3	145661500	145662500	-2.7364125423777685
chr3	145661600	145662600	-3.5100639523900337
chr3	145661700	145662700	-3.979049308468121
chr3	145661800	145662800	-3.4751201113912167
chr3	145661900	145662900	-2.896666421192416
chr3	145662000	145663000	-2.8489960128515226
chr3	145662100	145663100	-1.9469255289781189
chr3	145662200	145663200	-1.864104296094108
chr3	145662300	145663300	-1.4826114363860563
chr3	145662400	145663400	-1.7334312705521024
chr3	145662500	145663500	-1.2517874493951202
chr3	145662600	145663600	-0.7684266886790221
chr3	145662700	145663700	-0.7656385194978089
chr3	145662800	145663800	-0.7412057999797023
chr3	145662900	145663900	-0.6989871326857033
chr3	145663000	145664000	-0.007489389459361836
chr3	145663100	145664100	-0.41230847873083104
chr3	145663200	145664200	-0.7607079804035846
chr3	145663300	145664300	-0.8087498138289487
chr3	145663400	145664400	-0.3423132416835654
chr3	145663500	145664500	-0.5507301885727857
chr3	145663600	145664600	-1.0321635533471465
chr3	145664900	145665900	-1.6815471928590233
chr3	145665000	145666000	-1.5056477462742777
chr3	145665100	145666100	-1.3017900829634421
chr3	145665200	145666200	-1.6157012752460618
chr3	145665300	145666300	-1.372585109446491
chr3	145665400	145666400	-1.2134838581600258
chr3	145665500	145666500	-0.8922016972109064
chr3	145665600	145666600	-1.15312784557246
chr3	145665700	145666700	-0.971205203261177
chr3	145665800	145666800	-1.0242534673424513
chr3	145665900	145666900	-0.4460612729252024
chr3	145666000	145667000	-0.40367221148324123
chr3	145666100	145667100	-0.7636862973764024
chr3	145666200	145667200	-0.7667071033256451
chr3	145666300	145667300	-0.6285555726677611
chr3	145666400	145667400	-1.009197938664778
chr3	145666500	145667500	-0.7498089505240471
chr3	145666600	145667600	-0.4397656163967494
chr3	145666700	145667700	-0.6950453288067215
chr3	145666800	145667800	-0.931580940478418
chr3	145666900	145667900	-1.4669705268276942
chr3	145667000	145668000	-1.0540054593567127
chr3	145667100	145668100	-0.8286283506508446
chr3	145667200	145668200	-0.7686736340191057
chr3	145667300	145668300	-1.5613690887391043
chr3	145667400	145668400	-1.326936300470475
chr3	145667500	145668500	-1.496521397018539
chr3	145667600	145668600	-1.832486417388857
chr3	145667700	145668700	-1.1789589948274763
chr3	145667800	145668800	-0.7654816185220649
chr3	145667900	145668900	-0.4967359267347938
chr3	145668000	145669000	-1.1841092757491987
chr3	145668100	145669100	-1.1044377104792171
chr3	145668200	145669200	-0.9728857091444558
chr3	145668300	145669300	-0.6895397504107492
chr3	145668400	145669400	-0.417012185574974
chr3	145668500	145669500	-0.9335358883835848
chr3	145668600	145669600	-0.5560595071815361
chr3	145668700	145669700	-1.6144776799971725
chr3	145668800	145669800	-1.5602061245713048
chr3	145668900	145669900	-2.25087791031012
chr3	145669000	145670000	-2.2538853687402405
chr3	145669100	145670100	-2.4279460664051333
chr3	145669200	145670200	-2.3317807764170784
chr3	145669300	145670300	-1.893010403311492
chr3	145669400	145670400	-2.299326816289452
chr3	145669500	145670500	-1.7278909288343252
chr3	145669600	145670600	-2.2325953165666754
chr3	145669700	145670700	-1.533890889498544
chr3	145669800	145670800	-1.5985819488460058
chr3	145669900	145670900	-0.8276998604636819
chr3	145670000	145671000	-0.8552671670088442
chr3	145670100	145671100	-0.9788226513700656
chr3	145670200	145671200	-0.9395076131244408
chr3	145670300	145671300	-1.429316099881068
chr3	145670400	145671400	-1.3952692491522465
chr3	145670500	145671500	-1.6736780755727618
chr3	145670600	145671600	-1.4910624679815072
chr3	145670700	145671700	-1.9153342910598328
chr3	145670800	145671800	-1.6866318753424203
chr3	145670900	145671900	-1.6547933701328033
chr3	145671000	145672000	-1.5719656029856814
chr3	145671100	145672100	-1.4867381993345874
chr3	145671200	145672200	-1.4749446956734351
chr3	145671300	145672300	-1.4502279610209643
chr3	145671400	145672400	-1.915888465804421
chr3	145671500	145672500	-1.4283961699070282
chr3	145671600	145672600	-0.6157032108073753
chr3	145671700	145672700	0.2462006740989176
chr3	145671800	145672800	-0.054429630734736216
chr3	145671900	145672900	-0.2615029386106492
chr3	145672000	145673000	0.36834765239325484
chr3	145672100	145673100	0.02988603527300541
chr3	145672200	145673200	-0.3520115232427228
chr3	145672300	145673300	0.035556497838538544
chr3	145672400	145673400	0.7467405703411847
chr3	145672500	145673500	0.9363408780444176
chr3	145672600	145673600	1.0283526515428107
chr3	145672700	145673700	0.5432045833319221
chr3	145672800	145673800	1.1033640618796243
chr3	145672900	145673900	0.8719586369394682
chr3	145673000	145674000	0.15612652560599558
chr3	145673100	145674100	0.4307355454456644
chr3	145673200	145674200	1.2854567300770876
chr3	145673300	145674300	1.0539803289767793
chr3	145673400	145674400	0.9061781101076398
chr3	145673500	145674500	0.7989471885997436
chr3	145673600	145674600	0.3008974575811501
chr3	145673700	145674700	0.22854130551023386
chr3	145673800	145674800	0.08976964499550336
chr3	145673900	145674900	0.21498318565241464
chr3	145674000	145675000	0.8018684315521233
chr3	145674100	145675100	0.4690213344750306
chr3	145674200	145675200	0.4465006287263588
chr3	145674300	145675300	0.1964240643116809
chr3	145674400	145675400	-0.24199644463402115
chr3	145674500	145675500	-0.5103907540338013
chr3	145674600	145675600	-0.5396200199332053
chr3	145674700	145675700	-0.3992152353273226
chr3	145674800	145675800	0.03583355206829867
chr3	145674900	145675900	0.18977807878057856
chr3	145675000	145676000	-0.374013340147828
chr3	145675100	145676100	0.09058315192541906
chr3	145675200	145676200	-0.4834530195834249
chr3	145675300	145676300	-0.2166214101582203
chr3	145675400	145676400	0.5299965872440839
chr3	145675500	145676500	0.6551426361514199
chr3	145675600	145676600	0.724601666551588
chr3	145675700	145676700	0.878999997570298
chr3	145676200	145677200	-0.8058138279952249
chr3	145676300	145677300	-0.6803037940338694
chr3	145676400	145677400	-0.03223734792607714
chr3	145676500	145677500	-0.2001368005074212
chr3	145676600	145677600	-0.415734343912825
chr3	145676700	145677700	-0.5636639074069187
chr3	145676800	145677800	-0.9631006560818921
chr3	145676900	145677900	-0.3646980245723924
chr3	145677000	145678000	-0.24071498486366558
chr3	145677100	145678100	-0.3426038241192456
chr3	145677200	145678200	-0.5394331645803649
chr3	145677300	145678300	-0.6765014990725922
chr3	145677400	145678400	-0.8432468186991289
chr3	145677500	145678500	-1.5642235325374347
chr3	145677600	145678600	-1.510932539658775
chr3	145677700	145678700	-2.031789191979496
chr3	145677800	145678800	-1.7688879351783753
chr3	145677900	145678900	-2.417342858956621
chr3	145678000	145679000	-2.6874818262614553
chr3	145678100	145679100	-2.681017960110724
chr3	145678200	145679200	-2.6201796361607674
chr3	145678300	145679300	-2.754339625193453
chr3	145678400	145679400	-3.3418090419426614
chr3	145678500	145679500	-2.4578457282799864
chr3	145678600	145679600	-2.0762552450640137
chr3	145678700	145679700	-1.7515563163720789
chr3	145678800	145679800	-1.4709705342287622
chr3	145678900	145679900	-1.043067112981557
chr3	145679000	145680000	-0.7092225974769779
chr3	145679100	145680100	-0.5245742790634025
chr3	145679200	145680200	-0.23473607214117675
chr3	145679300	145680300	-0.00016914009162477363
chr3	145679400	145680400	-0.5468865792383424
chr3	145679500	145680500	-0.7770757601915925
chr3	145679600	145680600	-1.8007183041716943
chr3	145679700	145680700	-1.910188502795372
chr3	145679800	145680800	-1.8489261084761088
chr3	145679900	145680900	-2.478237130946591
chr3	145680000	145681000	-2.3293060654868003
chr3	145680100	145681100	-2.869454445812885
chr3	145680200	145681200	-2.4543242756562123
chr3	145680300	145681300	-2.3012265877530043
chr3	145680400	145681400	-1.5202480166503036
chr3	145680500	145681500	-1.2624897733681646
chr3	145680600	145681600	-0.5263214561177534
chr3	145680700	145681700	-0.5231369422726226
chr3	145680800	145681800	-1.5130185130539977
chr3	145680900	145681900	-1.657010781370224
chr3	145681000	145682000	-1.7131004564131198
chr3	145681100	145682100	-1.9171072764415489
chr3	145681200	145682200	-2.4012135248613604
chr3	145681300	145682300	-2.3888367084075357
chr3	145681400	145682400	-2.4141542278575496
chr3	145681500	145682500	-2.1039311489500925
chr3	145681600	145682600	-1.8689946463877665
chr3	145681700	145682700	-1.2587606773924025
chr3	145681800	145682800	-0.22314141536333512
chr3	145681900	145682900	0.2699905500456977
chr3	145682000	145683000	-0.765756077061137
chr3	145682100	145683100	-0.01713906696941332
chr3	145682200	145683200	0.3944185786882026
chr3	145682300	145683300	0.5381156746687321
chr3	145682400	145683400	0.31344190336128736
chr3	145682500	145683500	-0.455202643337264
chr3	145682600	145683600	-1.1014165699125198
chr3	145682700	145683700	-0.995892244382732
chr3	145682800	145683800	-0.9244852097377744
chr3	145682900	145683900	-0.9021376132796246
chr3	145683000	145684000	0.08035218271815198
chr3	145683100	145684100	-0.6484676799634866
chr3	145683200	145684200	-0.5685384808719804
chr3	145683300	145684300	-0.6726929661083672
chr3	145683400	145684400	-0.4161768883816378
chr3	145683500	145684500	-0.04804168320578688
chr3	145683600	145684600	0.26676429540367785
chr3	145683700	145684700	0.07398149008957
chr3	145683800	145684800	-0.04738594854118503
chr3	145683900	145684900	0.11104150946404384
chr3	145684000	145685000	0.32220992074680893
chr3	145684100	145685100	1.262265917615682
chr3	145684200	145685200	0.15488995971231242
chr3	145684300	145685300	0.2039048854878973
chr3	145684400	145685400	0.48342780733771706
chr3	145684500	145685500	0.5965188520196949
chr3	145684600	145685600	0.6850462786907614
chr3	145684700	145685700	0.7477590397956483
chr3	145684800	145685800	0.2474755043494415
chr3	145684900	145685900	0.014156658320790654
chr3	145685000	145686000	-1.1285780386766475
chr3	145685100	145686100	-1.5238172876048903
chr3	145685200	145686200	-1.332269459659822
chr3	145685300	145686300	-0.8687159098278531
chr3	145685400	145686400	-0.9570284004163472
chr3	145685500	145686500	-0.5454098604343292
chr3	145685600	145686600	-0.4153715762900669
chr3	145685700	145686700	-0.5227640457393559
chr3	145685800	145686800	-0.3766632154006835
chr3	145685900	145686900	-0.2280733726424692
chr3	145687000	145688000	0.8966149477262486
chr3	145687100	145688100	0.6451123694436235
chr3	145687200	145688200	0.762782470326004
chr3	145687300	145688300	0.5172638774001883
chr3	145687400	145688400	0.4775464010213856
chr3	145687500	145688500	0.057765435005813076
chr3	145687600	145688600	-0.2171404355877482
chr3	145687700	145688700	-0.7295435496685915
chr3	145687800	145688800	-0.7621620319527271
chr3	145687900	145688900	0.04192566614662089
chr3	145688000	145689000	-0.3474732404545641
chr3	145688100	145689100	-0.8328705774617473
chr3	145688200	145689200	-1.3240813119701729
chr3	145688300	145689300	-0.9074155096634204
chr3	145688400	145689400	-1.4454656174833838
chr3	145688500	145689500	-1.3205287985522316
chr3	145688600	145689600	-2.073893826123106
chr3	145688700	145689700	-1.5467440588342831
chr3	145688800	145689800	-1.6338309399456932
chr3	145691000	145692000	1.0635629589089437
chr3	145691100	145692100	0.9468093449554128
chr3	145691200	145692200	0.5884073873692153
chr3	145691300	145692300	0.8284330439922137
chr3	145691400	145692400	0.6457641646750685
chr3	145691500	145692500	0.5634285186645741
chr3	145691600	145692600	0.5607302430939421
chr3	145691700	145692700	-0.3228649311443461
chr3	145691800	145692800	-0.7428617376927916
chr3	145691900	145692900	-0.4931895472237727
chr3	145692000	145693000	-0.51131573531295
chr3	145692100	145693100	-0.838926805655154
chr3	145693300	145694300	-0.6436411769329428
chr3	145693400	145694400	-1.0389075519551216
chr3	145693500	145694500	-0.4400287183250916
chr3	145693600	145694600	-0.7625538993454835
chr3	145693700	145694700	-0.3256911382850677
chr3	145693800	145694800	-0.040932900349121434
chr3	145693900	145694900	-0.3089966666607524
chr3	145694000	145695000	0.2174172374375451
chr3	145694100	145695100	-0.506456814332539
chr3	145694200	145695200	-0.21730018159809195
chr3	145694300	145695300	0.2572170761257717
chr3	145694400	145695400	0.4249362450307639
chr3	145694500	145695500	-0.23345084888069784
chr3	145694600	145695600	-0.24255708459495434
chr3	145694700	145695700	-1.0222793652151323
chr3	145694800	145695800	-1.6579761167141436
chr3	145694900	145695900	-1.2749207866117742
chr3	145695000	145696000	-1.51908988009097
chr3	145695100	145696100	-0.929185006454248
chr3	145695200	145696200	-0.627891195416846
chr3	145695300	145696300	-1.1212010435710815
chr3	145695400	145696400	-0.8134626070529137
chr3	145695500	145696500	-0.8837449504461183
chr3	145695600	145696600	-0.6512798853682866
chr3	145695700	145696700	-0.1709578587958763
chr3	145695800	145696800	-0.1763398599668878
chr3	145695900	145696900	-0.2329245255509565
chr3	145696000	145697000	-0.37257056188735477
chr3	145696100	145697100	-1.2134352662945784
chr3	145696200	145697200	-1.2215822297768708
chr3	145696300	145697300	-1.2690567763493708
chr3	145696400	145697400	-1.5434168330314375
chr3	145696500	145697500	-1.3961294926072776
chr3	145696600	145697600	-0.821121120222924
chr3	145696700	145697700	-1.097307295369498
chr3	145696800	145697800	-0.5035311474449936
chr3	145696900	145697900	-0.6941916491954374
chr3	145697000	145698000	-1.1892447652308116
chr3	145697100	145698100	-0.6334369860124385
chr3	145697200	145698200	-0.7647569738612109
chr3	145697300	145698300	-0.5101313058896584
chr3	145697400	145698400	-0.4141680021251489
chr3	145697500	145698500	-0.5997255023811179
chr3	145697600	145698600	-0.7903150442033259
chr3	145697700	145698700	-0.4123655557756436
chr3	145697800	145698800	-0.4965543969105154
chr3	145697900	145698900	-0.3341953435017106
chr3	145698000	145699000	0.032625354463662555
chr3	145698100	145699100	0.208793772310807
chr3	145698200	145699200	0.21006316582716344
chr3	145698300	145699300	0.4246267923847315
chr3	145698400	145699400	0.5714697212129339
chr3	145698500	145699500	0.9534936965865066
chr3	145698600	145699600	-0.18789341520303185
chr3	145698700	145699700	-0.04362413094227144
chr3	145699800	145700800	0.7067516332384902
chr3	145699900	145700900	0.22324364410945705
chr3	145700000	145701000	0.03885484736886677
chr3	145700100	145701100	-0.1507208284016026
chr3	145700200	145701200	-0.2371413907491676
chr3	145700300	145701300	-0.5175605131678933
chr3	145700400	145701400	-1.0613923418134623
chr3	145700500	145701500	-2.097483318073821
chr3	145700600	145701600	-2.164212847258407
chr3	145700700	145701700	-2.661151807868164
chr3	145700800	145701800	-3.2881971363823967
chr3	145700900	145701900	-2.5201561290335013
chr3	145701000	145702000	-2.181241035441876
chr3	145701100	145702100	-2.3505509938630973
chr3	145701200	145702200	-2.499582154559062
chr3	145701300	145702300	-1.8759838500563093
chr3	145701400	145702400	-1.411781144721571
chr3	145701500	145702500	-0.2001582031916321
chr3	145701600	145702600	0.4816932511088971
chr3	145701700	145702700	0.34579982260495346
chr3	145701800	145702800	0.5613763943172466
chr3	145701900	145702900	0.0970735280253844
chr3	145702000	145703000	-0.39170386665064016
chr3	145702100	145703100	0.04650073631530592
chr3	145702200	145703200	0.4563232191131829
chr3	145702300	145703300	0.3042743642064613
chr3	145702400	145703400	0.09766287634428993
chr3	145702500	145703500	-0.5119903841814338
chr3	145702600	145703600	-1.5733144348833517
chr3	145702700	145703700	-1.0288850941579522
chr3	145702800	145703800	-1.3291362143731476
chr3	145702900	145703900	-1.6063948681635094
chr3	145703000	145704000	-1.3224258681082774
chr3	145703100	145704100	-1.1490954240384916
chr3	145703200	145704200	-1.4524841221768798
chr3	145703300	145704300	-1.3995480604996304
chr3	145703400	145704400	-1.400483635006401
chr3	145703500	145704500	-1.6897140569218698
chr3	145703600	145704600	-0.9462112582028884
chr3	145703700	145704700	-0.8393666289414935
chr3	145703800	145704800	-1.1209900225993392
chr3	145703900	145704900	-1.2567620055822013
chr3	145704000	145705000	-0.7725496187209292
chr3	145704100	145705100	-0.9226840029533304
chr3	145704200	145705200	-0.6765158184170548
chr3	145704300	145705300	-0.11560809217128393
chr3	145704400	145705400	0.06707646891357566
chr3	145704500	145705500	0.7387216891903606
chr3	145704600	145705600	0.6423331666818269
chr3	145704700	145705700	0.041550821190923085
chr3	145704800	145705800	0.4732473752834285
chr3	145704900	145705900	0.8657471909783114
chr3	145705000	145706000	0.070475272680194
chr3	145705100	145706100	-0.2698376975135214
chr3	145705200	145706200	-0.3755812329881526
chr3	145705300	145706300	-0.901857532214868
chr3	145705400	145706400	-0.7135280300914705
chr3	145705500	145706500	-0.7999789497722584
chr3	145705600	145706600	-1.2072269095016968
chr3	145705700	145706700	-1.5678262673200458
chr3	145705800	145706800	-2.070441013871948
chr3	145705900	145706900	-2.134746969363745
chr3	145706000	145707000	-2.131913757253426
chr3	145706100	145707100	-2.2171134712519267
chr3	145706200	145707200	-2.837992394364712
chr3	145706300	145707300	-2.87912657900406
chr3	145706400	145707400	-3.294220402661196
chr3	145706500	145707500	-3.857678150916031
chr3	145706600	145707600	-3.4830231725267637
chr3	145706700	145707700	-3.1421648946959047
chr3	145706800	145707800	-2.4686199188908566
chr3	145706900	145707900	-2.6581313656923102
chr3	145707000	145708000	-2.0269685129670765
chr3	145707100	145708100	-2.1016583870215206
chr3	145707200	145708200	-1.060978148686269
chr3	145707300	145708300	-1.132286053442135
chr3	145707400	145708400	-0.804223414335154
chr3	145707500	145708500	-0.4489518513029081
chr3	145707600	145708600	-0.4901887015087594
chr3	145707700	145708700	-0.09469233352976678
chr3	145707800	145708800	-0.0889003577367947
chr3	145707900	145708900	0.3470216565379046
chr3	145708000	145709000	0.17246051914422786
chr3	145708100	145709100	0.04624585885166446
chr3	145708200	145709200	-1.107906369211926
chr3	145708300	145709300	-2.3009934491845803
chr3	145708400	145709400	-2.96708930531905
chr3	145708500	145709500	-3.8538637739840857
chr3	145708600	145709600	-4.586586840620477
chr3	145708700	145709700	-4.3732038237859765
chr3	145708800	145709800	-3.9303446402509503
chr3	145708900	145709900	-3.888253575219186
chr3	145709000	145710000	-4.632449133255674
chr3	145709100	145710100	-4.747618177217263
chr3	145709200	145710200	-5.027745226223598
chr3	145709300	145710300	-4.5182372950690315
chr3	145709400	145710400	-5.243536589271632
chr3	145709500	145710500	-5.705084657337697
chr3	145709600	145710600	-5.08641676539241
chr3	145709700	145710700	-5.239211481460488
chr3	145709800	145710800	-5.281003905109854
chr3	145709900	145710900	-4.938340525726125
chr3	145710000	145711000	-4.078931870083706
chr3	145710100	145711100	-4.082742234312796
chr3	145710200	145711200	-3.581001273275502
chr3	145710300	145711300	-3.2373146726656965
chr3	145710400	145711400	-2.4657635307154195
chr3	145710500	145711500	-1.6727562741282616
chr3	145710600	145711600	-1.560823417259968
chr3	145710700	145711700	-1.4933519798779682
chr3	145710800	145711800	-1.5009130563866584
chr3	145710900	145711900	-1.9557133573600856
chr3	145711000	145712000	-2.0384009577082254
chr3	145711100	145712100	-1.9635184576699023
chr3	145711200	145712200	-2.288365762125606
chr3	145711300	145712300	-2.7375791660687687
chr3	145711400	145712400	-2.646839091454356
chr3	145711500	145712500	-2.9269019224299755
chr3	145711600	145712600	-3.4129018788954504
chr3	145711700	145712700	-3.4629396642173225
chr3	145711800	145712800	-3.9372685005502337
chr3	145711900	145712900	-3.5088863260195726
chr3	145712000	145713000	-4.190029860243297
chr3	145712100	145713100	-4.1806854316649815
chr3	145712200	145713200	-4.703847092715817
chr3	145712300	145713300	-4.949792674243722
chr3	145712400	145713400	-5.050485467396333
chr3	145712500	145713500	-5.285813085531896
chr3	145712600	145713600	-5.707846107986593
chr3	145712700	145713700	-6.2268524946181545
chr3	145712800	145713800	-6.36066568072696
chr3	145712900	145713900	-7.054196794173372
chr3	145713000	145714000	-6.607761523849141
chr3	145713100	145714100	-6.539243555218315
chr3	145713200	145714200	-6.677333721031915
chr3	145713300	145714300	-6.384375342942772
chr3	145713400	145714400	-6.0605979047398675
chr3	145713500	145714500	-6.007175839339111
chr3	145713600	145714600	-5.60184726001121
chr3	145713700	145714700	-5.716323435668834
chr3	145713800	145714800	-5.151970473581688
chr3	145713900	145714900	-4.500410859878035
chr3	145714000	145715000	-4.800431958519873
chr3	145714100	145715100	-4.690822997232145
chr3	145714200	145715200	-3.995644471769551
chr3	145714300	145715300	-3.5926675564113717
chr3	145714400	145715400	-4.1479148705591085
chr3	145714500	145715500	-3.8657933089843683
chr3	145714600	145715600	-3.9740079597705615
chr3	145714700	145715700	-3.1444376592798298
chr3	145714800	145715800	-3.546461630675872
chr3	145714900	145715900	-4.186212919899068
chr3	145715000	145716000	-3.4149690675951767
chr3	145715100	145716100	-3.3835407979011056
chr3	145715200	145716200	-2.700359492393792
chr3	145715300	145716300	-2.710926822146857
chr3	145715400	145716400	-2.5882919711096566
chr3	145715500	145716500	-2.016243231694899
chr3	145715600	145716600	-0.97941357091325
chr3	145715700	145716700	-1.1588793776254502
chr3	145715800	145716800	-0.9604616805642288
chr3	145715900	145716900	-0.954771161942328
chr3	145716000	145717000	-1.5976709766386876
chr3	145716100	145717100	-1.7453602414551883
chr3	145716200	145717200	-2.3733603832238988
chr3	145716300	145717300	-2.553372743093376
chr3	145716400	145717400	-2.188985013449383
chr3	145716500	145717500	-2.3876438665892907
chr3	145716600	145717600	-2.764154505538847
chr3	145716700	145717700	-3.2944877265208925
chr3	145716800	145717800	-3.067765650118582
chr3	145716900	145717900	-1.7806118421250885
chr3	145717000	145718000	-1.4427832654826929
chr3	145717100	145718100	-1.1031386034385229
chr3	145717200	145718200	-1.1276548780463371
chr3	145717300	145718300	-1.3206462514890425
chr3	145717400	145718400	-1.901615495623137
chr3	145717500	145718500	-1.9467331330546
chr3	145717600	145718600	-2.6618823290194964
chr3	145717700	145718700	-2.3462576893086697
chr3	145717800	145718800	-2.9302076704081883
chr3	145717900	145718900	-4.18549706622477
chr3	145718000	145719000	-4.184429956799349
chr3	145718100	145719100	-3.9656377731916894
chr3	145718200	145719200	-3.5973681175582035
chr3	145718300	145719300	-3.6181858767384916
chr3	145718400	145719400	-3.446083412689234
chr3	145718500	145719500	-3.5726779475321133
chr3	145718600	145719600	-2.802354798119893
chr3	145718700	145719700	-3.05108249293731
chr3	145718800	145719800	-2.5475713807840785
chr3	145718900	145719900	-1.9634984446747552
chr3	145719000	145720000	-1.9792548347363461
chr3	145719100	145720100	-2.1967828812237005
chr3	145721400	145722400	-0.4145163819262445
chr3	145721500	145722500	-0.7265419411146316
chr3	145721600	145722600	-0.7161783319705004
chr3	145721700	145722700	-0.8827461297939406
chr3	145721800	145722800	-0.3257310033660472
chr3	145721900	145722900	-0.12014708955508005
chr3	145722000	145723000	0.5445101116647152
chr3	145722100	145723100	0.21307158725688294
chr3	145722200	145723200	-0.3807987414849484
chr3	145722300	145723300	-1.0705606913077863
chr3	145722400	145723400	-0.24500407986606976
chr3	145722500	145723500	0.032739599102645206
chr3	145722600	145723600	-0.18635745460680225
chr3	145722700	145723700	0.06258265849532473
chr3	145722800	145723800	-0.3949874822840233
chr3	145722900	145723900	-0.3106706886657645
chr3	145723000	145724000	-0.7932816952513612
chr3	145723100	145724100	-1.1316860626677752
chr3	145723200	145724200	-1.0439271591556227
chr3	145723300	145724300	-1.6534627291768014
chr3	145723400	145724400	-2.561407655924878
chr3	145723500	145724500	-2.989905882123884
chr3	145723600	145724600	-2.5026607783872303
chr3	145723700	145724700	-2.3381121369556963
chr3	145723800	145724800	-2.1573370205666853
chr3	145723900	145724900	-3.0473798637664093
chr3	145724000	145725000	-3.2049490618020036
chr3	145724100	145725100	-2.8310562782868
chr3	145724200	145725200	-2.4145993299415403
chr3	145724300	145725300	-1.594210460940397
chr3	145724400	145725400	-0.8355663304461345
chr3	145724500	145725500	-0.9327566088756324
chr3	145724600	145725600	-1.1932642639949855
chr3	145724700	145725700	-1.5589987102904366
chr3	145724800	145725800	-1.3476004547282443
chr3	145724900	145725900	-0.7567872184956801
chr3	145725000	145726000	-0.3642062292326028
chr3	145725100	145726100	0.06171688111324175
chr3	145725200	145726200	-0.015484754603478338
chr3	145725300	145726300	-0.14434740855731912
chr3	145725400	145726400	-1.0982451716754222
chr3	145725500	145726500	-0.9184344605706708
chr3	145725600	145726600	-1.5506873949452504
chr3	145725700	145726700	-2.11450127207034
chr3	145725800	145726800	-2.418961999582736
chr3	145725900	145726900	-1.8722126081837085
chr3	145726000	145727000	-2.164667559987835
chr3	145726100	145727100	-2.4132663884316905
chr3	145726200	145727200	-2.79952220136413
chr3	145727200	145728200	2.0030779391153493
chr3	145727300	145728300	2.3231747554660647
chr3	145727400	145728400	2.013075993564422
chr3	145727500	145728500	1.5818811511054542
chr3	145727600	145728600	1.933232108743344
chr3	145727700	145728700	2.4965876482362312
chr3	145727800	145728800	2.2554026553660442
chr3	145727900	145728900	1.6321893469368207
chr3	145728000	145729000	1.2689548559988497
chr3	145728100	145729100	1.3997980400794017
chr3	145728200	145729200	1.774558319553901
chr3	145728300	145729300	1.4527787631882143
chr3	145728400	145729400	1.0611765272862026
chr3	145728500	145729500	1.0092028227297063
chr3	145728600	145729600	0.5539290629010251
chr3	145728700	145729700	0.0883989675189478
chr3	145728800	145729800	-0.40165527729374906
chr3	145728900	145729900	-1.3522911185302176
chr3	145729000	145730000	-1.0708824536782775
chr3	145729100	145730100	-1.6941728029182763
chr3	145729200	145730200	-1.1286546611141737
chr3	145729300	145730300	-1.4989532167820925
chr3	145729400	145730400	-1.1726568528908858
chr3	145729500	145730500	-0.7329527298920341
chr3	145729600	145730600	-0.5188230961610921
chr3	145729700	145730700	-0.9807070350997628
chr3	145729800	145730800	-0.2679353741772807
chr3	145729900	145730900	-0.05214071532159837
chr3	145730000	145731000	-0.07484844546913616
chr3	145730100	145731100	0.5330196618219252
chr3	145730200	145731200	-0.15903178116776714
chr3	145730300	145731300	0.5247601963531353
chr3	145730400	145731400	0.4928802967384331
chr3	145730500	145731500	0.6166695810168713
chr3	145730600	145731600	1.3306059735761655
chr3	145730700	145731700	1.603995305463202
chr3	145730800	145731800	0.9756753203094388
chr3	145730900	145731900	1.3464225730898725
chr3	145731000	145732000	1.822278255963797
chr3	145731100	145732100	1.0606420702511914
chr3	145731200	145732200	1.4045251525128908
chr3	145731300	145732300	1.1048042701304754
chr3	145731400	145732400	1.157580834516772
chr3	145731500	145732500	0.7909000992981968
chr3	145731600	145732600	-0.07569003069241771
chr3	145731700	145732700	-0.10480277151308544
chr3	145731800	145732800	-0.38029807416026135
chr3	145731900	145732900	-0.3315775493032041
chr3	145732000	145733000	-1.258798333286503
chr3	145732100	145733100	-0.5044355723854771
chr3	145732200	145733200	-0.6265131897516218
chr3	145732300	145733300	-0.7886619977342462
chr3	145732400	145733400	-0.9343987603446958
chr3	145732500	145733500	-0.9783762878677008
chr3	145732600	145733600	-1.4247135313151005
chr3	145732700	145733700	-1.2105538217613017
chr3	145732800	145733800	-0.8054761299565557
chr3	145732900	145733900	-1.0636542266488895
chr3	145733000	145734000	-1.08378617242736
chr3	145733100	145734100	-1.0343889661734105
chr3	145733200	145734200	-0.6711194788033864
chr3	145733300	145734300	-0.6143754715372478
chr3	145733400	145734400	-0.16739353010457084
chr3	145733500	145734500	-0.15551029006765965
chr3	145733600	145734600	0.353352642360846
chr3	145733700	145734700	0.11189720005419056
chr3	145733800	145734800	-0.16477872124548015
chr3	145733900	145734900	0.12864098724022102
chr3	145734000	145735000	-0.018711319960779405
chr3	145734100	145735100	-0.41339259118367205
chr3	145734200	145735200	-0.5431280750773229
chr3	145734300	145735300	-0.5097004526174091
chr3	145734400	145735400	-0.6625449069667286
chr3	145734500	145735500	-0.7668964117906469
chr3	145734600	145735600	-0.9273680276767652
chr3	145734700	145735700	-0.5371553029781165
chr3	145734800	145735800	-1.4805962952011766
chr3	145734900	145735900	-1.0253435083354905
chr3	145735000	145736000	-0.5426159580288216
chr3	145735100	145736100	-0.3090627408882231
chr3	145735200	145736200	-0.9179778993934534
chr3	145735300	145736300	-0.26499619426783033
chr3	145735400	145736400	-0.6543587834105359
chr3	145735500	145736500	-0.6330717564814865
chr3	145735600	145736600	-0.6492636594736234
chr3	145736700	145737700	-1.7025689731693896
chr3	145736800	145737800	-1.3564831797536785
chr3	145736900	145737900	-1.193854938846528
chr3	145737000	145738000	-1.083726773974691
chr3	145737100	145738100	-1.4581426850958268
chr3	145737200	145738200	-2.011670605939989
chr3	145737300	145738300	-1.3373607504767706
chr3	145737400	145738400	-0.9467541601050772
chr3	145737500	145738500	-1.1664245362409285
chr3	145737600	145738600	-0.7607039641335308
chr3	145737700	145738700	-1.0958116307269479
chr3	145737800	145738800	-1.2562041641099368
chr3	145737900	145738900	-0.7522716506972088
chr3	145738000	145739000	-1.0213707626949013
chr3	145738100	145739100	-0.7449552749164257
chr3	145738200	145739200	-0.4146303791017056
chr3	145738300	145739300	-0.8534450519740848
chr3	145738400	145739400	-1.6082852940549337
chr3	145738500	145739500	-1.7149172390250478
chr3	145738600	145739600	-2.1121723451274432
chr3	145738700	145739700	-1.9468618724208675
chr3	145738800	145739800	-2.1117194343055745
chr3	145738900	145739900	-2.6539446506824045
chr3	145739000	145740000	-2.592703139885483
chr3	145739100	145740100	-2.1959136715945022
chr3	145739200	145740200	-2.201340712903261
chr3	145739300	145740300	-2.5246977520318103
chr3	145739400	145740400	-1.928595816634926
chr3	145739500	145740500	-1.6076991435767312
chr3	145739600	145740600	-1.4821780008455323
chr3	145739700	145740700	-1.1579095491276508
chr3	145739800	145740800	-1.0037671284633771
chr3	145739900	145740900	-1.3071720777969162
chr3	145740000	145741000	-1.1380008086173754
chr3	145740100	145741100	-1.208800529479637
chr3	145740200	145741200	-1.3641284329456744
chr3	145740300	145741300	-1.4402187322414717
chr3	145740400	145741400	-1.0662605529263711
chr3	145740500	145741500	-1.1197968935184046
chr3	145740600	145741600	-1.009278267823179
chr3	145740700	145741700	-1.747248937310999
chr3	145740800	145741800	-2.2690627478623675
chr3	145740900	145741900	-1.7027993001862387
chr3	145741000	145742000	-1.4930954375736452
chr3	145741100	145742100	-1.6508215782630418
chr3	145741200	145742200	-1.5400256884635035
chr3	145741300	145742300	-1.0731951348775453
chr3	145741400	145742400	-1.8328130593468603
chr3	145741500	145742500	-1.956867547374669
chr3	145741600	145742600	-1.1881582702023377
chr3	145741700	145742700	-0.8120129041546145
chr3	145741800	145742800	-0.17690236236798648
chr3	145741900	145742900	-0.8698671134524177
chr3	145742000	145743000	-1.0989514750484743
chr3	145742100	145743100	-0.9931440779470804
chr3	145742200	145743200	-1.3948824308247711
chr3	145742300	145743300	-1.1211078248920374
chr3	145742400	145743400	-0.2656167174004512
chr3	145742500	145743500	0.2657181199492452
chr3	145742600	145743600	-0.4681975787674261
chr3	145742700	145743700	-1.3224102914100773
chr3	145742800	145743800	-1.7496098625382748
chr3	145742900	145743900	-0.7570528163070118
chr3	145743000	145744000	-1.0672267235566857
chr3	145743100	145744100	-0.7278828537105472
chr3	145743200	145744200	-0.4471914279597767
chr3	145743300	145744300	-1.805667151394014
chr3	145743400	145744400	-1.9872812984651544
chr3	145743500	145744500	-1.3979447215202712
chr3	145743600	145744600	-1.209311388416117
chr3	145743700	145744700	-1.2078908711922591
chr3	145743800	145744800	-0.7975601710597011
chr3	145743900	145744900	-1.7682076689273976
chr3	145744000	145745000	-0.9611399258420517
chr3	145745100	145746100	-0.4625801084718829
chr3	145745200	145746200	-0.8346950582863074
chr3	145745300	145746300	-1.0551868367789
chr3	145745400	145746400	-0.5887501589395343
chr3	145745500	145746500	-0.2030516040836693
chr3	145745600	145746600	0.5500729785234775
chr3	145745700	145746700	0.4558099442676771
chr3	145745800	145746800	0.6093400629984352
chr3	145745900	145746900	-0.14895365882363512
chr3	145746000	145747000	-0.21228498858445122
chr3	145746100	145747100	-0.12226326890165952
chr3	145746200	145747200	-0.4932811733403586
chr3	145746300	145747300	-0.5560056240531464
chr3	145746400	145747400	-0.9626554543178404
chr3	145746500	145747500	-0.2200332625936508
chr3	145746600	145747600	-0.9915414502825928
chr3	145746700	145747700	-0.9245843195204274
chr3	145746800	145747800	-1.1490023354673693
chr3	145746900	145747900	0.25278476256523325
chr3	145747000	145748000	-0.11481021860631113
chr3	145747100	145748100	-0.3311952240305375
chr3	145747200	145748200	-1.02592064419301
chr3	145747300	145748300	-1.1672696090563466
chr3	145747400	145748400	-0.6748400839626828
chr3	145747500	145748500	-1.3304417685756935
chr3	145747600	145748600	-0.8931698197097472
chr3	145747700	145748700	-0.8255855302595406
chr3	145747800	145748800	-0.6594417237672043
chr3	145747900	145748900	-0.4958054181226191
chr3	145748000	145749000	-0.3762054139470754
chr3	145748100	145749100	-0.03882715395273165
chr3	145748200	145749200	0.6908755028042065
chr3	145748300	145749300	0.6173669856390689
chr3	145748400	145749400	0.18600637128773914
chr3	145748500	145749500	0.39587888958851614
chr3	145748600	145749600	-0.29746839663953056
chr3	145748700	145749700	-0.6619203024664978
chr3	145748800	145749800	-1.3238735262389243
chr3	145748900	145749900	-1.5554581839498296
chr3	145749000	145750000	-1.5129299185405416
chr3	145749100	145750100	-1.5723763201637728
chr3	145749200	145750200	-1.5803532461883345
chr3	145749300	145750300	-1.5441949426918669
chr3	145749400	145750400	-1.5527802541525595
chr3	145749500	145750500	-1.5923147476077355
chr3	145749600	145750600	-1.1474077059090502
chr3	145750700	145751700	0.4434038298369324
chr3	145750800	145751800	0.6439552641457484
chr3	145750900	145751900	0.1487240189313722
chr3	145751000	145752000	-0.19554086650747515
chr3	145751100	145752100	-0.1801428182891773
chr3	145751200	145752200	0.5211044879254253
chr3	145751300	145752300	0.18133707715511976
chr3	145751400	145752400	0.6024637630474233
chr3	145751500	145752500	-0.033317794603022435
chr3	145751600	145752600	-0.15885576983732666
chr3	145751700	145752700	0.2567933402862212
chr3	145751800	145752800	-0.387768846641545
chr3	145751900	145752900	-0.663743340722822
chr3	145752000	145753000	-0.2044028885359094
chr3	145752100	145753100	-0.3915063526039738
chr3	145752200	145753200	-0.6026390217844872
chr3	145752300	145753300	-0.2683637487639648
chr3	145752400	145753400	-0.4342318758638962
chr3	145752500	145753500	-0.12363232211333107
chr3	145752600	145753600	-0.1358560883068836
chr3	145752700	145753700	0.07862790145525747
chr3	145752800	145753800	0.29591042369003706
chr3	145752900	145753900	0.6794044867691761
chr3	145753000	145754000	-0.033124655740945204
chr3	145753100	145754100	-0.3342115920625207
chr3	145753200	145754200	-0.19189858868422635
chr3	145753300	145754300	-0.6682831586621208
chr3	145753400	145754400	-0.7671375259126947
chr3	145753500	145754500	-1.056665066912511
chr3	145753600	145754600	-1.2856456248028445
chr3	145753700	145754700	-1.313794693407497
chr3	145753800	145754800	-1.6956055450906558
chr3	145753900	145754900	-1.7355199457010453
chr3	145754000	145755000	-1.162102153205554
chr3	145754100	145755100	-0.9353914208991702
chr3	145754200	145755200	-1.1084275731900821
chr3	145754300	145755300	-0.4157659489275968
chr3	145754400	145755400	0.027523719151766324
chr3	145754500	145755500	0.7264015292662015
chr3	145754600	145755600	1.0834840530725556
chr3	145754700	145755700	0.7325431359520733
chr3	145754800	145755800	0.7529777412878785
chr3	145754900	145755900	0.4639178174914018
chr3	145755000	145756000	0.965083943879408
chr3	145755100	145756100	1.3141716706317317
chr3	145755200	145756200	1.7400557193763824
chr3	145755300	145756300	1.469556225461758
chr3	145755400	145756400	1.181571800669602
chr3	145755500	145756500	0.7936988369960386
chr3	145755600	145756600	0.6618416161781259
chr3	145755700	145756700	0.9511161529793676
chr3	145755800	145756800	1.550870668440603
chr3	145755900	145756900	2.000778981385924
chr3	145756000	145757000	0.42349099671501494
chr3	145756100	145757100	-0.15622044896563214
chr3	145756200	145757200	-0.5682680758833447
chr3	145756300	145757300	-0.6096147093292488
chr3	145756400	145757400	-0.26126419366520026
chr3	145756500	145757500	-0.7726048309983358
chr3	145756600	145757600	-0.7552710298441538
chr3	145756700	145757700	-1.0454938335173396
chr3	145756800	145757800	-1.7819658840440982
chr3	145756900	145757900	-2.0775488689072046
chr3	145757000	145758000	-1.0731835025677219
chr3	145757100	145758100	-0.4753451118780954
chr3	145757200	145758200	-0.6944663874402969
chr3	145757300	145758300	-0.2996439992002873
chr3	145757400	145758400	-0.7152449490854876
chr3	145757500	145758500	-0.7610987286978091
chr3	145757600	145758600	-1.4619184962510148
chr3	145757700	145758700	-1.4717819349080374
chr3	145757800	145758800	-1.0774244035035725
chr3	145757900	145758900	-1.766603378919583
chr3	145758000	145759000	-1.9767471006527182
chr3	145758100	145759100	-1.5247113823975034
chr3	145758200	145759200	-0.9990833267941588
chr3	145758300	145759300	-1.7427817182634169
chr3	145758400	145759400	-2.2990431822226878
chr3	145759500	145760500	-1.2606212505663779
chr3	145759600	145760600	-1.0092626009460743
chr3	145759700	145760700	-0.8391653772908914
chr3	145759800	145760800	-1.7025587911518532
chr3	145759900	145760900	-1.4028543300303562
chr3	145760000	145761000	-1.5330986921517014
chr3	145760100	145761100	-2.068351545046315
chr3	145760200	145761200	-1.4552831129268105
chr3	145760300	145761300	-0.7770063234586974
chr3	145760400	145761400	0.4134378056456584
chr3	145760500	145761500	0.22630276387702225
chr3	145760600	145761600	0.2432255512143476
chr3	145760700	145761700	0.26314737131861504
chr3	145762300	145763300	-0.17511254794530529
chr3	145762400	145763400	-0.15374018999511896
chr3	145762500	145763500	0.17974235408527015
chr3	145762600	145763600	-0.4846556728407128
chr3	145762700	145763700	-0.5331226655766133
chr3	145762800	145763800	-0.11850060211181407
chr3	145762900	145763900	0.3879052867774893
chr3	145763000	145764000	0.2730356871508114
chr3	145763100	145764100	0.6784434488045077
chr3	145763200	145764200	0.20656359689993706
chr3	145763300	145764300	0.7562393441814447
chr3	145763400	145764400	0.6601023720069631
chr3	145763500	145764500	-0.194052883073375
chr3	145763600	145764600	0.2408226120795088
chr3	145763700	145764700	0.005837959688930258
chr3	145763800	145764800	-0.6095460693341143
chr3	145763900	145764900	-1.5365972514235788
chr3	145764000	145765000	-1.2931418127005412
chr3	145764100	145765100	-1.134549989150487
chr3	145764200	145765200	-0.8443991221921031
chr3	145764300	145765300	-1.5813983955119266
chr3	145764400	145765400	-1.6983893602496647
chr3	145764500	145765500	-0.8329897449161353
chr3	145764600	145765600	-0.4594906796827755
chr3	145764700	145765700	-0.09971923784214266
chr3	145764800	145765800	0.2060992076862226
chr3	145764900	145765900	0.8021934399503788
chr3	145765000	145766000	0.37746121500823143
chr3	145765100	145766100	0.5355631795344077
chr3	145765200	145766200	0.6016795178952506
chr3	145765300	145766300	0.06226677266314928
chr3	145765400	145766400	0.5020926511194517
chr3	145765500	145766500	0.5620301434332755
chr3	145765600	145766600	0.30224557110939426
chr3	145765700	145766700	0.3104375734749051
chr3	145765800	145766800	0.249588686974776
chr3	145765900	145766900	-0.13656745939084444
chr3	145767100	145768100	-0.17826892550995518
chr3	145767200	145768200	0.010268370041331428
chr3	145767300	145768300	-0.2542333437781615
chr3	145767400	145768400	-0.2202068839078946
chr3	145767500	145768500	0.2243265180868784
chr3	145767600	145768600	0.04688873602503029
chr3	145767700	145768700	-0.3250627672338004
chr3	145767800	145768800	0.0418726168467367
chr3	145767900	145768900	0.32757836106013194
chr3	145768000	145769000	0.25708172084695957
chr3	145768100	145769100	-0.220838472343143
chr3	145768200	145769200	-0.2645445168263512
chr3	145768300	145769300	0.3633564624440936
chr3	145768400	145769400	1.1229930107945616
chr3	145768500	145769500	1.3086574425796091
chr3	145768600	145769600	0.8509060750334311
chr3	145768700	145769700	0.2667062929739564
chr3	145768800	145769800	0.11083811687931937
chr3	145768900	145769900	-0.1571995794994313
chr3	145769000	145770000	0.7289737749757383
chr3	145769100	145770100	0.15020961195704993
chr3	145769200	145770200	-0.4243193317904276
chr3	145769300	145770300	-0.9527844630685344
chr3	145769400	145770400	-1.6450448052727331
chr3	145769500	145770500	-1.5082373457791225
chr3	145769600	145770600	-1.3638822089635938
chr3	145769700	145770700	-0.4941646809255566
chr3	145769800	145770800	-0.4071495306578163
chr3	145770400	145771400	-0.4366504516660432
chr3	145770500	145771500	-0.7455071854353764
chr3	145770600	145771600	-0.7656462026644211
chr3	145770700	145771700	-0.8560510557871186
chr3	145770800	145771800	-0.8321574297410284
chr3	145770900	145771900	-0.6162305509027666
chr3	145771000	145772000	-0.8377297018366696
chr3	145771100	145772100	-0.7661825048808111
chr3	145771200	145772200	-0.2726010418014913
chr3	145771300	145772300	0.18357188939395208
chr3	145771400	145772400	-0.5563937249000375
chr3	145771500	145772500	-0.41980495860469264
chr3	145771600	145772600	-1.0302374824589755
chr3	145771700	145772700	-1.464992677825208
chr3	145771800	145772800	-1.7276445089099481
chr3	145771900	145772900	-1.6709447685416416
chr3	145772000	145773000	-1.9019709275488481
chr3	145772100	145773100	-1.1966816719254827
chr3	145772200	145773200	-1.5370674679076184
chr3	145772300	145773300	-2.253726732329311
chr3	145772400	145773400	-1.998707480302012
chr3	145772500	145773500	-1.3799475720533698
chr3	145772600	145773600	-1.1686087373644534
chr3	145772700	145773700	-0.3894198736577475
chr3	145772800	145773800	0.2977933431964308
chr3	145772900	145773900	0.13153451848113765
chr3	145773000	145774000	0.9542463152154441
chr3	145773100	145774100	-0.1897391214089484
chr3	145773200	145774200	0.20514685591601373
chr3	145773300	145774300	0.30310105815878235
chr3	145773400	145774400	0.795839246835438
chr3	145773500	145774500	-0.02291968369986597
chr3	145773600	145774600	-0.1332416811359172
chr3	145773700	145774700	-0.1953039249602522
chr3	145773800	145774800	-0.3703606370987923
chr3	145773900	145774900	-0.2949073340880533
chr3	145774000	145775000	-0.4112627128579646
chr3	145774100	145775100	-0.231108163111172
chr3	145774200	145775200	0.03453865718680655
chr3	145774300	145775300	0.41143444032474463
chr3	145774400	145775400	-0.2360701043042528
chr3	145774500	145775500	0.194330845516692
chr3	145774600	145775600	0.802567121725645
chr3	145774700	145775700	0.3585688573192388
chr3	145774800	145775800	0.2896940342942473
chr3	145774900	145775900	0.6200571563886597
chr3	145775000	145776000	0.5707064887168407
chr3	145775100	145776100	1.1124791844035131
chr3	145775200	145776200	0.4787560426429709
chr3	145775300	145776300	-0.04141663618317448
chr3	145776400	145777400	1.636279764473209
chr3	145776500	145777500	1.9532976427030413
chr3	145776600	145777600	1.3648347274491035
chr3	145776700	145777700	0.5593404530424516
chr3	145776800	145777800	0.7755609503572121
chr3	145776900	145777900	0.6190922111551472
chr3	145777000	145778000	1.1105231549479146
chr3	145777100	145778100	1.632050961819432
chr3	145777200	145778200	1.3459339996600903
chr3	145777300	145778300	1.4214633185294658
chr3	145777400	145778400	0.7557009268954697
chr3	145777500	145778500	0.5580085816859386
chr3	145777600	145778600	0.4537640465806529
chr3	145777700	145778700	0.4461198975077641
chr3	145777800	145778800	0.6253793911269906
chr3	145777900	145778900	0.9369486452026121
chr3	145778000	145779000	0.9061940625344915
chr3	145778100	145779100	0.8201365070751542
chr3	145778200	145779200	1.4422462745990157
chr3	145778300	145779300	0.7155925835483502
chr3	145778400	145779400	1.1195243945090958
chr3	145778500	145779500	1.3144736503543808
chr3	145778600	145779600	1.1425824907622228
chr3	145778700	145779700	1.4871401591081463
chr3	145778800	145779800	1.0805346805150482
chr3	145778900	145779900	0.4204250625266408
chr3	145779000	145780000	0.07479779071202507
chr3	145779100	145780100	-0.3641961505413172
chr3	145779200	145780200	-1.3190997339637638
chr3	145779300	145780300	-0.5812093678499963
chr3	145779400	145780400	-0.6956723551954879
chr3	145779500	145780500	-1.5108302297211182
chr3	145779600	145780600	-0.9466938493218304
chr3	145779700	145780700	-0.8470293902658139
chr3	145779800	145780800	-0.656287814908606
chr3	145779900	145780900	-0.23773670619162265
chr3	145780000	145781000	-0.6721028716012339
chr3	145780100	145781100	-0.9204653235021846
chr3	145780200	145781200	-0.9439915947425666
chr3	145780300	145781300	-0.9948270642644966
chr3	145780400	145781400	-0.722095236332393
chr3	145780500	145781500	0.1852283689141101
chr3	145780600	145781600	-0.13138498975168889
chr3	145780700	145781700	-0.7773929511704641
chr3	145780800	145781800	-0.5334888947367229
chr3	145780900	145781900	-0.6731861891033496
chr3	145781000	145782000	0.12305384012156402
chr3	145781100	145782100	0.499551012985052
chr3	145781200	145782200	1.1354336208450773
chr3	145781300	145782300	0.9199308430798576
chr3	145781400	145782400	0.6889004967738577
chr3	145781500	145782500	0.1689259885713145
chr3	145781600	145782600	-0.2091102652887613
chr3	145781700	145782700	0.21594021328877314
chr3	145781800	145782800	-0.6339012113644301
chr3	145781900	145782900	-0.8014952623595595
chr3	145782000	145783000	-1.1029532374938404
chr3	145782100	145783100	-0.8924450881932129
chr3	145782200	145783200	-0.5812069196517083
chr3	145782300	145783300	-0.6329803268822541
chr3	145782400	145783400	-0.4215209252743044
chr3	145782500	145783500	-0.2200627255028013
chr3	145782600	145783600	0.07633785487386859
chr3	145782700	145783700	-0.5493307648367899
chr3	145782800	145783800	0.4959271804268996
chr3	145782900	145783900	1.2102530871621249
chr3	145783000	145784000	1.316546810727808
chr3	145783100	145784100	0.8507687345939633
chr3	145783200	145784200	0.33528842476239656
chr3	145783300	145784300	0.19136051057688536
chr3	145783400	145784400	-0.022709975678987263
chr3	145783500	145784500	-0.0711327980785876
chr3	145783600	145784600	0.25226766560846203
chr3	145783700	145784700	1.4232928805411862
chr3	145783800	145784800	0.18780130014389626
chr3	145783900	145784900	-0.4406701461950865
chr3	145784000	145785000	-0.7626783412671413
chr3	145784100	145785100	-0.6236005070397554
chr3	145784200	145785200	-0.8121451599941819
chr3	145784300	145785300	-0.6276364102446771
chr3	145784400	145785400	-0.773973706120874
chr3	145784500	145785500	-0.8617791340139758
chr3	145784600	145785600	-1.2891847573637514
chr3	145784700	145785700	-1.5377711191848582
chr3	145784800	145785800	-1.3579183519982418
chr3	145784900	145785900	-1.5491855890680233
chr3	145785000	145786000	-2.388342093985562
chr3	145785100	145786100	-2.8294177186927234
chr3	145785200	145786200	-3.0162201132290685
chr3	145785300	145786300	-2.621069062833887
chr3	145785400	145786400	-2.124111328115041
chr3	145785500	145786500	-2.2855783455852743
chr3	145785600	145786600	-2.5024791775340685
chr3	145785700	145786700	-3.6150784164853014
chr3	145785800	145786800	-3.0872865766284323
chr3	145785900	145786900	-2.7881167586588007
chr3	145786000	145787000	-1.761085297806298
chr3	145786100	145787100	-1.3037087362969124
chr3	145786200	145787200	-0.8938366440070992
chr3	145786600	145787600	-0.7063086106059193
chr3	145786700	145787700	-0.29590698920935643
chr3	145786800	145787800	0.13864630270235712
chr3	145786900	145787900	0.25953941017836296
chr3	145787000	145788000	0.2748804802513513
chr3	145787100	145788100	0.3995561878684376
chr3	145787200	145788200	-0.09931210325133534
chr3	145787300	145788300	-0.05694752892060495
chr3	145787400	145788400	-0.49291208939209497
chr3	145787500	145788500	-0.5733720438499079
chr3	145787600	145788600	-1.1867493991641247
chr3	145787700	145788700	-0.6058129243382979
chr3	145787800	145788800	-0.7276972933869523
chr3	145787900	145788900	-0.934838156692698
chr3	145788000	145789000	-0.9638076584506519
chr3	145788100	145789100	-1.2098581086344806
chr3	145788200	145789200	-0.6993234880489297
chr3	145788300	145789300	-0.6924862737571224
chr3	145789000	145790000	-2.5534800845847334
chr3	145789100	145790100	-2.061340383511039
chr3	145789200	145790200	-2.084255395877853
chr3	145789300	145790300	-1.9639078015581053
chr3	145789400	145790400	-2.2178866941175173
chr3	145789500	145790500	-2.1431665348935667
chr3	145789600	145790600	-2.172121168454765
chr3	145789700	145790700	-1.9747787688489504
chr3	145789800	145790800	-2.3039617460200845
chr3	145789900	145790900	-2.4662331464242344
chr3	145790000	145791000	-1.1272147794068255
chr3	145790100	145791100	-1.3677471853091212
chr3	145790200	145791200	-1.4158572711738182
chr3	145790300	145791300	-1.6329778668103447
chr3	145790400	145791400	-1.634064190109403
chr3	145790500	145791500	-1.7449180551617491
chr3	145790600	145791600	-1.6123937667715025
chr3	145792700	145793700	0.28741674187480376
chr3	145793800	145794800	0.2692753774492781
chr3	145793900	145794900	-0.3491335823929622
chr3	145794000	145795000	-1.1630027724429381
chr3	145795800	145796800	-1.087972147713192
chr3	145795900	145796900	-1.3133467475064824
chr3	145796000	145797000	-1.2967730123087582
chr3	145797100	145798100	-0.0288288142762592
chr3	145798900	145799900	-0.7398916912114277
chr3	145799000	145800000	-0.2259407821683334
chr3	145799100	145800100	-0.24707474680444466
chr3	145799200	145800200	0.0824207493377632
chr3	145799300	145800300	0.16771885881086782
chr3	145799400	145800400	-0.35190925184257144
chr3	145799500	145800500	-0.11935474673959034
chr3	145799600	145800600	0.8548232744711569
chr3	145799700	145800700	0.4962905375445722
chr3	145799800	145800800	0.21705539242637803
chr3	145799900	145800900	0.4353883738355798
chr3	145800000	145801000	0.3477523278298233
chr3	145800100	145801100	0.5966103269488491
chr3	145800200	145801200	0.6167684921163722
chr3	145800300	145801300	0.737694354850342
chr3	145800400	145801400	0.7856804130253101
chr3	145800500	145801500	1.2140315020229866
chr3	145800600	145801600	0.9540650621636148
chr3	145800700	145801700	0.9423525024045836
chr3	145800800	145801800	1.338877479147637
chr3	145800900	145801900	1.972227280811249
chr3	145801000	145802000	1.9045877616964375
chr3	145801100	145802100	1.4492532966072318
chr3	145801200	145802200	1.155019114416468
chr3	145801300	145802300	0.987569196905282
chr3	145801400	145802400	1.4315501201860146
chr3	145801500	145802500	0.7244494163868204
chr3	145801600	145802600	0.9194650649310276
chr3	145801700	145802700	0.9543390448022632
chr3	145801800	145802800	1.6135673517882203
chr3	145801900	145802900	1.1730228352623249
chr3	145802000	145803000	1.1781900736151039
chr3	145802100	145803100	1.4252785055955046
chr3	145802200	145803200	1.3934308054157991
chr3	145802300	145803300	0.7214992381127897
chr3	145802400	145803400	0.6553652833708923
chr3	145802500	145803500	0.891332072976986
chr3	145802600	145803600	0.6150200798803406
chr3	145802700	145803700	0.6209209714829695
chr3	145802800	145803800	-0.19838330134670207
chr3	145802900	145803900	-0.4467519402697393
chr3	145803000	145804000	-0.8332587981414542
chr3	145804000	145805000	0.3155887601916726
chr3	145804100	145805100	0.02686687404191378
chr3	145804200	145805200	-0.08717833273586585
chr3	145804300	145805300	-0.2391538894749909
chr3	145804400	145805400	-0.5750713670661309
chr3	145804500	145805500	-0.03890869184589638
chr3	145804600	145805600	-0.09796963595311277
chr3	145804700	145805700	-0.3604439028490131
chr3	145804800	145805800	-0.7581634602103011
chr3	145804900	145805900	-0.6685715552155704
chr3	145805000	145806000	-1.1190137007994239
chr3	145805100	145806100	-0.7245322463467829
chr3	145805200	145806200	-1.1346121169083616
chr3	145805300	145806300	-0.5628378734345939
chr3	145805400	145806400	0.2314810768496781
chr3	145805500	145806500	-0.33303327892907364
chr3	145805600	145806600	-0.1925384487113553
chr3	145805700	145806700	-0.2880960193001117
chr3	145805800	145806800	-0.7274011248309901
chr3	145805900	145806900	-0.5257621399394261
chr3	145806000	145807000	-0.1397976188207913
chr3	145806100	145807100	0.0831494673422546
chr3	145806200	145807200	0.2367492091455657
chr3	145806300	145807300	0.2368369632467894
chr3	145806400	145807400	-0.2502987522312641
chr3	145806500	145807500	-0.4412330264371526
chr3	145806600	145807600	-0.07274263369670447
chr3	145806700	145807700	0.1210326288593054
chr3	145806800	145807800	0.7861153271782384
chr3	145806900	145807900	0.9069855594022564
chr3	145807000	145808000	0.20809349444203207
chr3	145808100	145809100	-1.703560717609958
chr3	145808200	145809200	-1.322271207259993
chr3	145808300	145809300	-1.5297098648616063
chr3	145808400	145809400	-0.7676581844605731
chr3	145808500	145809500	-0.8883067815569008
chr3	145808600	145809600	-1.0404277204233978
chr3	145808700	145809700	-0.5310445784373963
chr3	145808800	145809800	-0.4982735237867337
chr3	145808900	145809900	-0.4744633263489708
chr3	145809000	145810000	-0.5281343431563049
chr3	145809100	145810100	0.2893960805384831
chr3	145809200	145810200	0.10175232616948753
chr3	145809300	145810300	0.3046439407432095
chr3	145809400	145810400	-0.002679456909978269
chr3	145809500	145810500	-0.3699328623877953
chr3	145809600	145810600	0.3047614180569321
chr3	145809700	145810700	0.5358679399002378
chr3	145810100	145811100	-0.2033456600328455
chr3	145810200	145811200	-0.00631511072745734
chr3	145810300	145811300	-0.4472159233116849
chr3	145810400	145811400	-1.087822552871361
chr3	145810500	145811500	-0.7809572139679009
chr3	145810600	145811600	-0.9758988005554956
chr3	145810700	145811700	-0.9777767513600604
chr3	145810800	145811800	-0.7976170311313641
chr3	145810900	145811900	-0.9175680665330896
chr3	145811000	145812000	-1.3244538304482913
chr3	145811100	145812100	-0.9697404380416832
chr3	145811200	145812200	-2.4900023996396268
chr3	145811300	145812300	-2.864254062350697
chr3	145811400	145812400	-3.356011688645088
chr3	145811500	145812500	-3.9091203872811153
chr3	145811600	145812600	-3.6674197428951683
chr3	145811700	145812700	-4.081988271783196
chr3	145811800	145812800	-5.040269806994196
chr3	145811900	145812900	-5.447581197258262
chr3	145812000	145813000	-4.473423926909439
chr3	145812100	145813100	-5.205039647976853
chr3	145812200	145813200	-3.9689344289753934
chr3	145812300	145813300	-3.501379057315391
chr3	145812400	145813400	-2.8291630141781803
chr3	145812500	145813500	-2.5202916774213047
chr3	145812600	145813600	-2.317278770902172
chr3	145812700	145813700	-1.6965817103496814
chr3	145812800	145813800	-0.9651799601527334
chr3	145812900	145813900	-0.9049879229767898
chr3	145813000	145814000	-0.9495320604663456
chr3	145813100	145814100	-0.457193257452056
chr3	145813200	145814200	-0.26775698910121304
chr3	145813300	145814300	-0.0689279757058366
chr3	145813400	145814400	0.42201561042355934
chr3	145813500	145814500	-0.14212684579416426
chr3	145813600	145814600	-0.4848781175255621
chr3	145813700	145814700	-0.9374954740452724
chr3	145813800	145814800	-0.9144416300000344
chr3	145813900	145814900	-1.2562259679946262
chr3	145814000	145815000	-1.4917556108513275
chr3	145814100	145815100	-1.4277602907183944
chr3	145814200	145815200	-1.2205386127414304
chr3	145814300	145815300	-0.4541686405332943
chr3	145814400	145815400	-0.9373145501088416
chr3	145814500	145815500	-0.011699970718166358
chr3	145814600	145815600	-0.12538687694497674
chr3	145814700	145815700	0.1256212232891849
chr3	145814800	145815800	-0.010415232105660827
chr3	145814900	145815900	0.4097990485830684
chr3	145815000	145816000	0.049023675708163406
chr3	145815100	145816100	-0.21471051813023875
chr3	145815200	145816200	-0.8767267403404659
chr3	145815300	145816300	-1.6782355979557668
chr3	145815400	145816400	-1.413890825583218
chr3	145815500	145816500	-2.098040629100591
chr3	145815600	145816600	-1.461429806083146
chr3	145815700	145816700	-0.9440403768468452
chr3	145815800	145816800	-0.5322085363923823
chr3	145815900	145816900	-0.1983084930801063
chr3	145816000	145817000	0.3445149017534583
chr3	145816100	145817100	0.6801902679044685
chr3	145816200	145817200	0.9982789039574214
chr3	145816300	145817300	0.8872670089861042
chr3	145816400	145817400	0.9455755394203628
chr3	145816500	145817500	1.044831388009
chr3	145816600	145817600	0.3585094247414772
chr3	145816700	145817700	0.08683607811191786
chr3	145816800	145817800	-0.5791809816117127
chr3	145816900	145817900	-0.5125655594102307
chr3	145817000	145818000	-1.120722963052217
chr3	145817100	145818100	-1.0526689614672513
chr3	145817200	145818200	-1.0388168882534548
chr3	145817300	145818300	-1.2296582681631143
chr3	145817400	145818400	-1.196001660664874
chr3	145817500	145818500	-0.8679463079769545
chr3	145817600	145818600	-0.2146199413122819
chr3	145817700	145818700	-0.1819801025384568
chr3	145817800	145818800	0.3772906998089696
chr3	145817900	145818900	0.2305387735155209
chr3	145818000	145819000	-0.03512928596769603
chr3	145818100	145819100	0.1149195791014474
chr3	145818200	145819200	-0.03434993433265537
chr3	145818300	145819300	0.7138642277197095
chr3	145818400	145819400	0.16996570061967162
chr3	145818500	145819500	-0.31832367377013643
chr3	145818600	145819600	-0.8718386635608979
chr3	145818700	145819700	-1.6896022517228777
chr3	145818800	145819800	-2.4058694225403463
chr3	145818900	145819900	-3.0390446249261305
chr3	145819000	145820000	-1.9959840933638142
chr3	145819100	145820100	-2.337522581632102
chr3	145819200	145820200	-2.202817287691172
chr3	145819300	145820300	-2.5334516517282704
chr3	145819400	145820400	-2.286478647140389
chr3	145819500	145820500	-2.4499735080645264
chr3	145819600	145820600	-2.3806788521176743
chr3	145819700	145820700	-2.1100599562602342
chr3	145819800	145820800	-1.3977462428603862
chr3	145819900	145820900	-1.3452041353565074
chr3	145820000	145821000	-1.700383501398254
chr3	145820100	145821100	-2.647557228498824
chr3	145823700	145824700	-2.7237280875752754
chr3	145823800	145824800	-2.6922330442522004
chr3	145823900	145824900	-2.862068611655886
chr3	145824000	145825000	-2.762792063335805
chr3	145824100	145825100	-3.088640350136725
chr3	145824200	145825200	-3.1907990157702435
chr3	145824300	145825300	-3.56531248902878
chr3	145824400	145825400	-3.15098598706898
chr3	145824500	145825500	-3.6563561397745663
chr3	145824600	145825600	-3.3921479341923604
chr3	145824700	145825700	-3.4763572764738666
chr3	145824800	145825800	-3.683781969362558
chr3	145824900	145825900	-4.01430390326126
chr3	145825000	145826000	-4.58525518259166
chr3	145825100	145826100	-4.284929796171686
chr3	145825200	145826200	-4.317762699221641
chr3	145825700	145826700	-3.6631096073975433
chr3	145825800	145826800	-3.737299369123929
chr3	145825900	145826900	-3.9838075682325016
chr3	145826000	145827000	-3.6334005388979813
chr3	145826100	145827100	-4.119055068867353
chr3	145826200	145827200	-4.032469590237482
chr3	145826300	145827300	-3.7059430530180464
chr3	145826400	145827400	-3.5879395308823203
chr3	145826500	145827500	-3.483157263812953
chr3	145826600	145827600	-2.810573768096602
chr3	145826700	145827700	-2.697936477877416
chr3	145826800	145827800	-2.5028821646828963
chr3	145826900	145827900	-1.6432200236630954
chr3	145827000	145828000	-2.457757983075369
chr3	145827100	145828100	-2.0674025207416205
chr3	145827200	145828200	-1.7276713177852834
chr3	145827300	145828300	-2.4515543603201766
chr3	145827400	145828400	-3.2274125544831107
chr3	145827500	145828500	-4.071117459270417
chr3	145827600	145828600	-4.717275830669956
chr3	145827700	145828700	-4.579940694922674
chr3	145827800	145828800	-4.323337372258393
chr3	145827900	145828900	-4.485791690229322
chr3	145828000	145829000	-3.821673898234
chr3	145828100	145829100	-3.851563385265416
chr3	145828200	145829200	-4.161973436626122
chr3	145828300	145829300	-2.945900538351015
chr3	145828400	145829400	-2.932370370367252
chr3	145828500	145829500	-1.9271340877114425
chr3	145828600	145829600	-1.6820146205332418
chr3	145828700	145829700	-1.3820115962002884
chr3	145828800	145829800	-1.6911493186268367
chr3	145828900	145829900	-1.8677179612113517
chr3	145829000	145830000	-1.580182215587581
chr3	145829100	145830100	-1.71745723368166
chr3	145829200	145830200	-1.3690691267850343
chr3	145829300	145830300	-1.7768280086910493
chr3	145829400	145830400	-0.5179683769700507
chr3	145829500	145830500	-0.5379777971112175
chr3	145829600	145830600	-0.5315027938261387
chr3	145829700	145830700	-0.6378205805564863
chr3	145829800	145830800	-0.5668993822625564
chr3	145829900	145830900	0.00023022530516854194
chr3	145830000	145831000	-0.37979569250683143
chr3	145830100	145831100	0.16964479770996607
chr3	145830200	145831200	0.145690967409997
chr3	145830300	145831300	-0.03823623226335214
chr3	145830400	145831400	-0.4350628411395033
chr3	145830500	145831500	-0.5175124301856797
chr3	145830600	145831600	-0.7222591747333384
chr3	145830700	145831700	-0.40625909303670493
chr3	145830800	145831800	0.2651796919671978
chr3	145830900	145831900	0.12163574701779653
chr3	145831000	145832000	0.7153660177336421
chr3	145831100	145832100	0.5585908657992886
chr3	145831200	145832200	0.6524355369931719
chr3	145831300	145832300	0.2773108548227
chr3	145831400	145832400	-0.4008667822020555
chr3	145831500	145832500	-0.011493751179294166
chr3	145831600	145832600	0.6049950297366562
chr3	145831700	145832700	0.7173811693595875
chr3	145831800	145832800	-0.9729465351026688
chr3	145831900	145832900	-1.2785457052221618
chr3	145832000	145833000	-1.4356719876642234
chr3	145832100	145833100	-2.120689287288879
chr3	145832200	145833200	-2.3290237603434183
chr3	145832300	145833300	-2.5662448511652323
chr3	145832400	145833400	-1.9560654988682824
chr3	145832500	145833500	-2.6641061450355985
chr3	145832600	145833600	-3.2449276745643605
chr3	145832700	145833700	-3.810253002941837
chr3	145832800	145833800	-3.296529458620332
chr3	145832900	145833900	-3.4046290517390623
chr3	145833000	145834000	-3.3487071269256274
chr3	145833100	145834100	-3.4176466332812367
chr3	145833200	145834200	-3.4288586564337336
chr3	145833300	145834300	-3.4098920926329237
chr3	145833400	145834400	-3.4075437759837586
chr3	145833500	145834500	-3.5210101797011966
chr3	145833600	145834600	-3.7441629472330886
chr3	145833700	145834700	-3.5889712819898905
chr3	145833800	145834800	-3.6296546190768018
chr3	145833900	145834900	-4.4016410218142585
chr3	145834000	145835000	-4.777447838769893
chr3	145834100	145835100	-4.727854760614791
chr3	145834200	145835200	-4.735522848498119
chr3	145834300	145835300	-4.875057514174143
chr3	145834400	145835400	-5.679904680477763
chr3	145834500	145835500	-5.298544434082804
chr3	145834600	145835600	-5.147027497373977
chr3	145834700	145835700	-5.600897798730035
chr3	145834800	145835800	-5.908905800762375
chr3	145834900	145835900	-4.951141219695188
chr3	145835000	145836000	-4.791472206237728
chr3	145835100	145836100	-4.204412543060139
chr3	145835200	145836200	-4.577110898362468
chr3	145835300	145836300	-4.1031680173138865
chr3	145835400	145836400	-3.5518062938507864
chr3	145835500	145836500	-3.5496300656508875
chr3	145835600	145836600	-3.968247948152017
chr3	145835700	145836700	-3.5989434937613054
chr3	145835800	145836800	-3.532884593440565
chr3	145835900	145836900	-3.873846099512376
chr3	145836000	145837000	-3.489661482481076
chr3	145836100	145837100	-3.947858167200275
chr3	145836200	145837200	-3.8985910773777617
chr3	145836300	145837300	-3.2224478984832774
chr3	145836400	145837400	-3.1709674425507384
chr3	145836500	145837500	-3.1695659531282643
chr3	145836600	145837600	-2.297719155717796
chr3	145836700	145837700	-1.9116244380770264
chr3	145836800	145837800	-1.5045203134739231
chr3	145836900	145837900	-0.412414363803356
chr3	145837000	145838000	-0.5935841558997983
chr3	145837100	145838100	-0.07316174975077044
chr3	145837200	145838200	0.2428501409571493
chr3	145837300	145838300	0.03281409277188906
chr3	145837400	145838400	-0.2308275771814299
chr3	145837500	145838500	-0.5171805650440481
chr3	145837600	145838600	-0.825336108785986
chr3	145837700	145838700	-1.5027019572585498
chr3	145837800	145838800	-1.178569598221922
chr3	145837900	145838900	-1.7023768400893038
chr3	145838000	145839000	-1.735385232973166
chr3	145838100	145839100	-2.500068141353265
chr3	145838200	145839200	-2.714080640136128
chr3	145838300	145839300	-3.1175415774307016
chr3	145838400	145839400	-3.112521081286906
chr3	145838500	145839500	-2.6331068672431734
chr3	145838600	145839600	-2.6821692254443468
chr3	145838700	145839700	-1.7481072021350033
chr3	145838800	145839800	-1.9148173140323639
chr3	145838900	145839900	-1.7495728189130035
chr3	145839000	145840000	-1.7547435252742725
chr3	145839100	145840100	-1.5855889295089605
chr3	145839200	145840200	-1.4168637122635284
chr3	145839300	145840300	-0.9362358349266128
chr3	145839400	145840400	-0.8272324762437614
chr3	145839500	145840500	-1.4920365581727095
chr3	145839600	145840600	-1.2527224512942474
chr3	145839700	145840700	-1.7531010787079775
chr3	145839800	145840800	-2.43431797469961
chr3	145839900	145840900	-2.269001247642336
chr3	145840000	145841000	-2.446460037450127
chr3	145840100	145841100	-2.112691095743982
chr3	145840200	145841200	-2.0897321938494406
chr3	145840300	145841300	-2.4246282409609976
chr3	145840400	145841400	-2.883838009844811
chr3	145840500	145841500	-2.3864631835346013
chr3	145840600	145841600	-2.1106022891450498
chr3	145840700	145841700	-1.7923263807087475
chr3	145840800	145841800	-1.1734708817888886
chr3	145840900	145841900	-0.8482252254916874
chr3	145841000	145842000	-0.456008171559585
chr3	145841100	145842100	-0.4320608468921687
chr3	145841200	145842200	-0.4793357623345437
chr3	145841300	145842300	-0.5077430461982603
chr3	145841400	145842400	0.6961518439649276
chr3	145841500	145842500	0.6752473576220904
chr3	145841600	145842600	0.1477635445160004
chr3	145841700	145842700	-0.020981128446403888
chr3	145841800	145842800	-0.5736815345509918
chr3	145841900	145842900	-1.0018502260199595
chr3	145842000	145843000	-1.295615777374805
chr3	145842100	145843100	-1.6116130382033225
chr3	145842200	145843200	-1.4203008172156026
chr3	145842300	145843300	-1.9786055264979925
chr3	145842400	145843400	-2.0118986034527544
chr3	145842500	145843500	-2.2340479814155927
chr3	145842600	145843600	-2.1416942388763243
chr3	145842700	145843700	-2.4104886629329187
chr3	145842800	145843800	-1.9728792212863029
chr3	145842900	145843900	-1.8200451392438768
chr3	145843000	145844000	-1.7738895710070064
chr3	145843100	145844100	-1.1482494413921962
chr3	145843200	145844200	-1.4023377397717054
chr3	145843300	145844300	-1.0185751140345516
chr3	145843400	145844400	-1.7118105647274258
chr3	145843500	145844500	-1.7442724007481472
chr3	145843600	145844600	-1.933889865792218
chr3	145843700	145844700	-1.8391676458422856
chr3	145843800	145844800	-2.0370574550094336
chr3	145843900	145844900	-2.8452015034839984
chr3	145844000	145845000	-2.6971834223868556
chr3	145844100	145845100	-2.6584140715218108
chr3	145844200	145845200	-2.890710964781768
chr3	145844300	145845300	-2.78922658394822
chr3	145844400	145845400	-2.0894848058526296
chr3	145844500	145845500	-1.991033971846616
chr3	145844600	145845600	-1.2773549904206112
chr3	145844700	145845700	-0.9211359524057704
chr3	145844800	145845800	-0.5919670053173826
chr3	145844900	145845900	0.4243638889099932
chr3	145845000	145846000	0.26297583594785606
chr3	145845100	145846100	0.09160892930234396
chr3	145846800	145847800	-0.3065214760029183
chr3	145846900	145847900	-0.6112873653603378
chr3	145847000	145848000	-1.3848986708853923
chr3	145847100	145848100	-1.1213082184168388
chr3	145847200	145848200	-1.4828012931841863
chr3	145847300	145848300	-1.7165842170041363
chr3	145847400	145848400	-1.4805234469760131
chr3	145847500	145848500	-1.1683355040444852
chr3	145847600	145848600	-0.8953899311016253
chr3	145847700	145848700	-1.7397669722204965
chr3	145847800	145848800	-1.7174430209198512
chr3	145847900	145848900	-1.5067933515023684
chr3	145849100	145850100	-0.9293984714329993
chr3	145849200	145850200	-0.9246351225984673
chr3	145849300	145850300	-1.5807943344782736
chr3	145849400	145850400	-1.2875045494212265
chr3	145849500	145850500	-0.7119078712573886
chr3	145849600	145850600	-0.9838385836853962
chr3	145849700	145850700	-0.9119165489977916
chr3	145849800	145850800	-1.1038206702021809
chr3	145849900	145850900	-1.5662395020700892
chr3	145850000	145851000	-1.8293708066355374
chr3	145850100	145851100	-1.6707149714936076
chr3	145850200	145851200	-1.7304908688417078
chr3	145850300	145851300	-0.8061111369592122
chr3	145850400	145851400	-0.9620547903909872
chr3	145850500	145851500	-0.7660952375398478
chr3	145850600	145851600	-0.5322204111147272
chr3	145850700	145851700	-1.3106781958783322
chr3	145850800	145851800	-0.8263057366554508
chr3	145851900	145852900	-0.4417003115379609
chr3	145852000	145853000	-1.0994750847765467
chr3	145852100	145853100	-0.6880891557204465
chr3	145852200	145853200	-0.5683588283402639
chr3	145852300	145853300	-0.2170791257190302
chr3	145852400	145853400	0.6847053185095392
chr3	145852500	145853500	0.31937477489834104
chr3	145852600	145853600	1.0766845801554572
chr3	145852700	145853700	1.4774235797455573
chr3	145852800	145853800	1.7437662970967769
chr3	145852900	145853900	1.3383059505397132
chr3	145853000	145854000	1.6525441684658506
chr3	145853100	145854100	1.5227581884533123
chr3	145853200	145854200	1.3311200002351469
chr3	145853300	145854300	0.7317838636335475
chr3	145853400	145854400	0.2120341679737552
chr3	145853500	145854500	-0.06669361469302924
chr3	145853600	145854600	0.4185715614735231
chr3	145853700	145854700	0.07204878154004482
chr3	145853800	145854800	0.3699417911341821
chr3	145853900	145854900	0.3569984682854692
chr3	145854000	145855000	0.41535465101955504
chr3	145854100	145855100	0.11122607956417756
chr3	145854200	145855200	0.14782818230591538
chr3	145854300	145855300	0.539264980251901
chr3	145854400	145855400	0.7540982845858554
chr3	145854500	145855500	0.5384031691557116
chr3	145854600	145855600	0.057094833230084525
chr3	145854700	145855700	-0.17129633983078116
chr3	145854800	145855800	-0.5029592544569156
chr3	145854900	145855900	-0.3391003332527097
chr3	145855000	145856000	-0.2872918017267461
chr3	145855100	145856100	-0.2935508595902091
chr3	145855200	145856200	0.3047245126741709
chr3	145855300	145856300	-0.4059902346346029
chr3	145855400	145856400	-0.5824887578995981
chr3	145855500	145856500	-0.1484687805437838
chr3	145855600	145856600	-0.33882757383700146
chr3	145855700	145856700	0.1235320161395136
chr3	145855800	145856800	0.3792448245140954
chr3	145855900	145856900	0.4958416669043998
chr3	145856000	145857000	0.2349962008826562
chr3	145856100	145857100	0.6285786544769821
chr3	145856200	145857200	-0.2449360457682452
chr3	145856300	145857300	0.1205931809022128
chr3	145856400	145857400	0.636752267088841
chr3	145856500	145857500	0.6872760833589592
chr3	145856600	145857600	0.6827521372308567
chr3	145856700	145857700	0.8452632971016115
chr3	145856800	145857800	0.4135839823389045
chr3	145856900	145857900	0.2562644913619257
chr3	145857000	145858000	0.32484222306280164
chr3	145857100	145858100	-0.09178007694216253
chr3	145857200	145858200	0.2312908496333079
chr3	145857300	145858300	0.5118335287143788
chr3	145857400	145858400	0.08979703508732051
chr3	145857500	145858500	0.050467303908567095
chr3	145857600	145858600	0.059260732447357564
chr3	145857700	145858700	-0.6919053941796696
chr3	145858200	145859200	-2.0173545950505543
chr3	145858300	145859300	-1.840651016033272
chr3	145858400	145859400	-1.7061628897528285
chr3	145858500	145859500	-1.3466758669698522
chr3	145858600	145859600	-1.648610769660261
chr3	145858700	145859700	-1.9502537967000035
chr3	145858800	145859800	-1.778408289110387
chr3	145858900	145859900	-1.907111985396594
chr3	145859000	145860000	-1.3821129721167376
chr3	145859100	145860100	-0.6820116147685614
chr3	145859200	145860200	-0.5679029206234851
chr3	145859300	145860300	-0.666694743760954
chr3	145859400	145860400	-0.6169186906208376
chr3	145859500	145860500	-1.0497752939862417
chr3	145859600	145860600	-0.5500338460553458
chr3	145859700	145860700	-0.12772759647078305
chr3	145859800	145860800	-0.09044872552629284
chr3	145859900	145860900	-0.06516646315935769
chr3	145860000	145861000	-0.404477531488096
chr3	145860100	145861100	-0.4394961725192674
chr3	145860200	145861200	-0.6352723873987312
chr3	145861300	145862300	0.9496870999143584
chr3	145861400	145862400	0.6198230496417968
chr3	145861500	145862500	0.15966157373609627
chr3	145861600	145862600	0.31045693455922263
chr3	145861700	145862700	-0.5462172558180901
chr3	145861800	145862800	-0.6559039480745458
chr3	145861900	145862900	-0.717182526050415
chr3	145862000	145863000	-0.7637651621888761
chr3	145862100	145863100	-0.7382616910150982
chr3	145862200	145863200	-0.9417074982702952
chr3	145862300	145863300	-1.2219161844306987
chr3	145862400	145863400	-0.3952343112123394
chr3	145862500	145863500	0.12970908933528527
chr3	145862600	145863600	0.3474690491924869
chr3	145862700	145863700	0.7500123524031708
chr3	145862800	145863800	0.7962584389590679
chr3	145862900	145863900	0.6488768715187584
chr3	145863000	145864000	0.5471641324763616
chr3	145863100	145864100	-0.40255680298316776
chr3	145863200	145864200	-0.6597309548994663
chr3	145863300	145864300	-0.5567172392276578
chr3	145863400	145864400	-1.0106558596304116
chr3	145863500	145864500	-1.1477949028492558
chr3	145863600	145864600	-1.4660802159493116
chr3	145863700	145864700	-1.4886350066028964
chr3	145863800	145864800	-1.835744808196952
chr3	145863900	145864900	-2.2719053876823034
chr3	145864000	145865000	-2.13292849980598
chr3	145864100	145865100	-1.6826123923005103
chr3	145864200	145865200	-1.4894101720677724
chr3	145864300	145865300	-1.8416428519161765
chr3	145864400	145865400	-1.7888467596889734
chr3	145864500	145865500	-2.3815818112886595
chr3	145864600	145865600	-2.330204087895864
chr3	145864700	145865700	-2.3073857258038206
chr3	145864800	145865800	-2.117970923790626
chr3	145864900	145865900	-1.9910926368268231
chr3	145865000	145866000	-1.2047620093308125
chr3	145865100	145866100	-1.3326663239959335
chr3	145865200	145866200	-1.1108863979446468
chr3	145865300	145866300	-0.9892574332559608
chr3	145865400	145866400	-1.0135576527564334
chr3	145865500	145866500	-0.06557026142797626
chr3	145865600	145866600	0.16705709694381204
chr3	145865700	145866700	-0.18793782082639046
chr3	145865800	145866800	-0.08663712285657188
chr3	145865900	145866900	0.5053170511713246
chr3	145866000	145867000	0.452973698044508
chr3	145866100	145867100	0.5178735538596488
chr3	145866200	145867200	0.4997628558336717
chr3	145866300	145867300	0.9479601962492508
chr3	145866400	145867400	1.1848785010829457
chr3	145866500	145867500	1.0988967523317796
chr3	145866600	145867600	0.5919135348392992
chr3	145866700	145867700	0.8857352520194093
chr3	145866800	145867800	1.0360391014529808
chr3	145866900	145867900	0.5180038214383572
chr3	145867000	145868000	-0.27817332638729403
chr3	145867100	145868100	0.15341068544074873
chr3	145867200	145868200	0.1126972838505554
chr3	145867300	145868300	-0.025098016072231808
chr3	145867400	145868400	-0.2138066802725742
chr3	145867500	145868500	-0.2444340393207287
chr3	145867600	145868600	-0.5054482693914366
chr3	145867700	145868700	-0.0819744362384905
chr3	145867800	145868800	-0.37595974862522624
chr3	145867900	145868900	0.13213129234423965
chr3	145868000	145869000	-0.0006246966888671801
chr3	145868100	145869100	0.2132411169107319
chr3	145868200	145869200	0.04900244241729877
chr3	145868300	145869300	-0.07899347207830824
chr3	145868400	145869400	-0.0914766594942813
chr3	145868500	145869500	-0.3917983535634662
chr3	145868600	145869600	0.4319363113191647
chr3	145868700	145869700	0.28670943900112544
chr3	145868800	145869800	0.5236544366986999
chr3	145868900	145869900	0.7642499545914474
chr3	145869000	145870000	0.11367133648510115
chr3	145869100	145870100	0.16411301999499828
chr3	145869200	145870200	0.3632542662736957
chr3	145869300	145870300	0.05375209551105292
chr3	145869400	145870400	0.5584839440603425
chr3	145869500	145870500	0.3872158028677367
chr3	145869600	145870600	1.1078641993695642
chr3	145869700	145870700	0.6185991693132852
chr3	145869800	145870800	-0.13768760520818496
chr3	145869900	145870900	-0.4511821018885989
chr3	145870000	145871000	0.513617301362423
chr3	145870100	145871100	0.40171421258287
chr3	145870200	145871200	-0.15041079403541288
chr3	145870300	145871300	-0.18703524434674493
chr3	145870400	145871400	-0.6066231344462161
chr3	145870500	145871500	-0.3060519670041373
chr3	145870600	145871600	-0.9156236530116936
chr3	145870700	145871700	-0.8619207045627897
chr3	145870800	145871800	-0.31433360425280044
chr3	145870900	145871900	-0.5896162105928716
chr3	145871000	145872000	-0.3866242774393388
chr3	145871100	145872100	-0.3458116109616503
chr3	145871200	145872200	-0.2884304497385782
chr3	145871300	145872300	-0.2834224573774511
chr3	145871400	145872400	-0.4179703395300327
chr3	145871500	145872500	-0.7418932221740026
chr3	145871600	145872600	-1.0965047655178883
chr3	145871700	145872700	-0.8755591850454789
chr3	145871800	145872800	-1.0522490674354936
chr3	145871900	145872900	-0.3004303558964019
chr3	145872000	145873000	-0.6471198550689963
chr3	145872100	145873100	-0.7152841564334871
chr3	145872200	145873200	-0.3177081174792375
chr3	145872300	145873300	-0.07049203771935929
chr3	145872400	145873400	0.0949955764709487
chr3	145872500	145873500	0.5107696649456412
chr3	145872600	145873600	0.4258029090357332
chr3	145872700	145873700	0.55930969614787
chr3	145872800	145873800	0.9030004504159516
chr3	145872900	145873900	0.4143770049671821
chr3	145873000	145874000	0.18175416046524287
chr3	145873100	145874100	-0.3560464600173051
chr3	145873200	145874200	-0.10500998936322098
chr3	145873300	145874300	-0.5558943393992024
chr3	145873400	145874400	-0.05349487124433065
chr3	145873500	145874500	-0.27488077284705337
chr3	145873600	145874600	-0.08829185364300865
chr3	145873700	145874700	-0.2679674325847958
chr3	145873800	145874800	-0.5462256022040454
chr3	145873900	145874900	-0.12079735228331112
chr3	145875100	145876100	-1.5148689348962716
chr3	145875200	145876200	-1.1454932585256123
chr3	145875300	145876300	-1.1987172929266952
chr3	145875400	145876400	-1.1322720328896154
chr3	145875500	145876500	-0.11072319433432827
chr3	145875600	145876600	-0.4766199118115512
chr3	145875700	145876700	-0.4323524930189884
chr3	145875800	145876800	0.7276863557685029
chr3	145875900	145876900	1.2723319033986136
chr3	145876000	145877000	1.5472660976701178
chr3	145876100	145877100	1.6869400323540231
chr3	145876200	145877200	1.0025270160205535
chr3	145876300	145877300	0.6957022591806633
chr3	145876400	145877400	0.5261917039695754
chr3	145876500	145877500	-0.8154442610145809
chr3	145876600	145877600	-0.609229453985677
chr3	145876700	145877700	-0.1452603739600283
chr3	145876800	145877800	-1.2954684587238756
chr3	145878100	145879100	-0.8324685752163024
chr3	145878200	145879200	-0.8498429451422631
chr3	145878300	145879300	-0.7047440881571567
chr3	145878400	145879400	-0.909627871585874
chr3	145878500	145879500	-9.359123511946557e-05
chr3	145878600	145879600	-0.5323015280674113
chr3	145878700	145879700	0.023783875603535683
chr3	145878800	145879800	0.6225012259379017
chr3	145878900	145879900	0.8194755276390927
chr3	145879000	145880000	1.0917342417017488
chr3	145879100	145880100	1.1352420689320168
chr3	145879200	145880200	1.2247586836456457
chr3	145879300	145880300	1.1898601759524703
chr3	145879400	145880400	1.5291265162995868
chr3	145879500	145880500	1.4996647950803659
chr3	145879800	145880800	0.5688276075200446
chr3	145879900	145880900	1.20246338980208
chr3	145880000	145881000	1.2605302241537621
chr3	145880100	145881100	0.8312469245153448
chr3	145880200	145881200	1.0455354749154593
chr3	145880300	145881300	0.955063793090978
chr3	145880400	145881400	0.91339031453117
chr3	145880500	145881500	0.04322898346442239
chr3	145880600	145881600	0.03155088494070818
chr3	145880700	145881700	0.3865571186643697
chr3	145880800	145881800	0.09024490381904693
chr3	145880900	145881900	-0.28015068436378365
chr3	145881000	145882000	-0.4400850598367801
chr3	145881100	145882100	0.5048701042325116
chr3	145881200	145882200	0.3183245809638191
chr3	145881300	145882300	0.4824019936732555
chr3	145881400	145882400	-0.30013785454152603
chr3	145881500	145882500	-0.4940665596932806
chr3	145881600	145882600	-1.093172629429891
chr3	145881700	145882700	-0.5163648944717965
chr3	145881800	145882800	-0.3634012003216703
chr3	145881900	145882900	0.12272785041197128
chr3	145882000	145883000	-0.19084137781894528
chr3	145882100	145883100	-1.0843251934772502
chr3	145882200	145883200	-1.1189580363624256
chr3	145882300	145883300	-1.5200245193618411
chr3	145882400	145883400	-0.8347217388635887
chr3	145882500	145883500	-0.3036947648730696
chr3	145882600	145883600	0.4593648691877693
chr3	145882700	145883700	-0.16617998771941506
chr3	145882800	145883800	-0.7583922047356367
chr3	145882900	145883900	-1.745073226822644
chr3	145883000	145884000	-1.526967449323381
chr3	145883100	145884100	-0.8993177284396353
chr3	145883200	145884200	-0.4235545024791164
chr3	145883300	145884300	-0.5082481221550851
chr3	145883400	145884400	-0.4008971768613023
chr3	145883500	145884500	-0.002814689560385721
chr3	145883600	145884600	-0.39729224791040535
chr3	145883700	145884700	0.022385208349237056
chr3	145883800	145884800	0.5277257111184248
chr3	145883900	145884900	0.5492708988509754
chr3	145884000	145885000	0.5534870998579422
chr3	145884100	145885100	-0.22271788636014966
chr3	145884200	145885200	-0.7337246284720882
chr3	145884300	145885300	-1.0125963505392008
chr3	145884400	145885400	-1.1148813474075827
chr3	145884500	145885500	-1.5127322985331169
chr3	145884600	145885600	-1.4600175847529506
chr3	145884700	145885700	-1.5841908924595072
chr3	145884800	145885800	-1.979859016940104
chr3	145884900	145885900	-1.5921087447758595
chr3	145885000	145886000	-2.0543424898955354
chr3	145885100	145886100	-1.8636771899968843
chr3	145885200	145886200	-1.3972504556499272
chr3	145885300	145886300	-1.072982011470839
chr3	145885400	145886400	-1.788393907422795
chr3	145885500	145886500	-1.734265102257465
chr3	145885600	145886600	-1.950864784230405
chr3	145885700	145886700	-2.0627770973978605
chr3	145885800	145886800	-1.2154871497225834
chr3	145885900	145886900	-0.7655250012048926
chr3	145886000	145887000	-0.1947407975619329
chr3	145886100	145887100	-0.2886077061730541
chr3	145886200	145887200	-0.6496524215254631
chr3	145886300	145887300	-0.52855562903738
chr3	145886400	145887400	-0.19189091828296465
chr3	145886500	145887500	-0.33765600231348825
chr3	145886600	145887600	-0.0016846389082797461
chr3	145886700	145887700	0.06945348559620868
chr3	145886800	145887800	-0.3887582998187328
chr3	145886900	145887900	-0.8775088679708547
chr3	145887000	145888000	-1.2503333444681666
chr3	145887100	145888100	-0.7620737010812809
chr3	145887200	145888200	-1.0815256174297614
chr3	145887300	145888300	-1.6642377663832204
chr3	145887400	145888400	-1.4117560797818631
chr3	145887500	145888500	-0.7841598110222582
chr3	145887600	145888600	-0.7341504068174326
chr3	145887700	145888700	-0.4749320469427555
chr3	145887800	145888800	-0.22432770836831534
chr3	145887900	145888900	-0.2855199348969055
chr3	145888000	145889000	-0.0577603926089077
chr3	145888100	145889100	-0.4139899906203508
chr3	145888200	145889200	-0.2294793553270923
chr3	145888300	145889300	0.5867746729247271
chr3	145888400	145889400	0.5849108328575455
chr3	145888500	145889500	-0.4709955104090348
chr3	145888600	145889600	-0.8361546634454822
chr3	145888700	145889700	-1.252624242645872
chr3	145888800	145889800	-1.4228208666770543
chr3	145888900	145889900	-0.852179336097218
chr3	145889000	145890000	-0.6652945934369053
chr3	145889100	145890100	-1.154713673537179
chr3	145889200	145890200	-1.8006280844908438
chr3	145889300	145890300	-2.0988680811708296
chr3	145889400	145890400	-2.2942192415266254
chr3	145889500	145890500	-1.2494817885746508
chr3	145889600	145890600	-1.0691348686964028
chr3	145889700	145890700	-1.0966147651529814
chr3	145889800	145890800	-1.3737502059543003
chr3	145889900	145890900	-2.0956288857578937
chr3	145890900	145891900	-0.9615331773258088
chr3	145891000	145892000	-1.0002893899917689
chr3	145891100	145892100	-0.4470765071215049
chr3	145891200	145892200	-0.1613304175261029
chr3	145891300	145892300	-0.337479277034634
chr3	145891400	145892400	-0.2538003227944915
chr3	145891500	145892500	-0.20633298553982915
chr3	145891600	145892600	0.20703366083940256
chr3	145891700	145892700	0.0004057866157250103
chr3	145891800	145892800	0.9462658937716272
chr3	145891900	145892900	1.1612111458941974
chr3	145892000	145893000	0.8584567846029673
chr3	145892100	145893100	0.9926574554983496
chr3	145892200	145893200	0.6707613959132938
chr3	145892300	145893300	0.8169985647610706
chr3	145892400	145893400	1.0965113873343486
chr3	145892500	145893500	1.0871436116402715
chr3	145892600	145893600	0.7540725221979366
chr3	145892700	145893700	0.9129459531251508
chr3	145892800	145893800	-0.008142829617638684
chr3	145892900	145893900	-0.11051447493539604
chr3	145893000	145894000	0.6631398954356738
chr3	145893600	145894600	-1.246279644321186
chr3	145893700	145894700	-1.2211141040638005
chr3	145893800	145894800	-1.2865809108072108
chr3	145893900	145894900	-0.9839958789822316
chr3	145894000	145895000	-0.9335338860880937
chr3	145894100	145895100	-0.6871583594326699
chr3	145894200	145895200	-0.4999657226826305
chr3	145894300	145895300	-1.1283898691566243
chr3	145894400	145895400	-1.0807046736248809
chr3	145894500	145895500	-1.0334572393190185
chr3	145894600	145895600	-0.7399354480727649
chr3	145894700	145895700	-0.8014799547303291
chr3	145894800	145895800	-0.9347476368044959
chr3	145894900	145895900	-0.9668980741437556
chr3	145895000	145896000	-0.9162249150323428
chr3	145895100	145896100	-1.1245898360095434
chr3	145895200	145896200	-1.4072051857944006
chr3	145895300	145896300	-0.7558678404891062
chr3	145895400	145896400	-0.6762101698418815
chr3	145895500	145896500	-0.7715639878935392
chr3	145895600	145896600	-0.21186956298482887
chr3	145895700	145896700	0.4233169980600707
chr3	145895800	145896800	1.3762247032143058
chr3	145895900	145896900	2.0218937361366067
chr3	145896000	145897000	1.3514815167248362
chr3	145896100	145897100	0.9824583371218968
chr3	145896200	145897200	0.5107307526491716
chr3	145896300	145897300	0.3185692574715273
chr3	145896400	145897400	0.3803328661878977
chr3	145896500	145897500	0.2098613464261516
chr3	145896600	145897600	-0.1420656746648835
chr3	145896700	145897700	-0.40758662471533774
chr3	145896800	145897800	-1.3221832474869408
chr3	145896900	145897900	-2.150653894809852
chr3	145897000	145898000	-1.9337289252639003
chr3	145897100	145898100	-1.7336686620141593
chr3	145897200	145898200	-1.3501628222288988
chr3	145897300	145898300	-1.2565290111182663
chr3	145897400	145898400	-1.3041599354625868
chr3	145898900	145899900	0.03889691087789248
chr3	145899000	145900000	-0.3146306085707673
chr3	145899100	145900100	-0.2287395281799727
chr3	145899200	145900200	0.13631874073939426
chr3	145899300	145900300	0.5495572867064493
chr3	145899400	145900400	0.8207834190373968
chr3	145899500	145900500	0.7336860034382479
chr3	145899600	145900600	0.8997209024719862
chr3	145899700	145900700	1.3382395824677986
chr3	145899800	145900800	1.4382518259898518
chr3	145899900	145900900	1.0531841765490806
chr3	145900000	145901000	1.424169395289686
chr3	145900900	145901900	0.9953786243694781
chr3	145901000	145902000	0.06924960525838125
chr3	145901100	145902100	0.2603249855792786
chr3	145901200	145902200	0.0788603099037642
chr3	145901300	145902300	-0.034457837042428524
chr3	145901400	145902400	-0.08927541551036093
chr3	145901500	145902500	-0.21417605652495755
chr3	145901600	145902600	-0.1889935083530692
chr3	145901700	145902700	-0.2634827802627613
chr3	145901800	145902800	-0.9386113765986664
chr3	145901900	145902900	-0.7355693260607169
chr3	145902000	145903000	0.1315417852929002
chr3	145902100	145903100	-0.06867800161315626
chr3	145903400	145904400	0.4111010506685951
chr3	145903500	145904500	0.743458701529185
chr3	145903600	145904600	0.6385784386982217
chr3	145903700	145904700	0.8316244143477326
chr3	145903800	145904800	0.7099898100817449
chr3	145903900	145904900	1.1043239523320247
chr3	145904000	145905000	2.0176524687446733
chr3	145904100	145905100	2.7604314473420875
chr3	145904200	145905200	3.1075779109613952
chr3	145904300	145905300	2.4381484787225256
chr3	145904400	145905400	2.296863388887353
chr3	145904500	145905500	2.1951292192810525
chr3	145904600	145905600	2.215039547980791
chr3	145904700	145905700	2.1847491156459062
chr3	145904800	145905800	2.0110606627696246
chr3	145904900	145905900	1.4714368866241496
chr3	145905000	145906000	0.39247266479407517
chr3	145905100	145906100	-0.8310322697094873
chr3	145905200	145906200	-0.8717261773227559
chr3	145905300	145906300	0.7199094527775525
chr3	145905400	145906400	0.2108388167688104
chr3	145905500	145906500	0.15287985066888593
chr3	145905600	145906600	0.3201910009848382
chr3	145905700	145906700	0.2404574646614281
chr3	145905800	145906800	0.4525547585741334
chr3	145905900	145906900	0.6274448960468837
chr3	145906000	145907000	0.9446576638157483
chr3	145906100	145907100	0.7250554307142653
chr3	145906200	145907200	0.4584008743189728
chr3	145906300	145907300	-0.06824048885492404
chr3	145906400	145907400	0.14336170087310124
chr3	145906500	145907500	0.2904667518219167
chr3	145906600	145907600	0.2006128436404018
chr3	145906700	145907700	-0.022139329806644032
chr3	145906800	145907800	-0.24768608077202145
chr3	145906900	145907900	-0.9537164302742824
chr3	145907000	145908000	-1.4214728438200508
chr3	145907100	145908100	-1.0194894737082676
chr3	145907200	145908200	-0.7756678102038898
chr3	145907300	145908300	-0.9749366555804836
chr3	145907400	145908400	-0.9784263045504908
chr3	145907500	145908500	-1.1529453048027276
chr3	145907600	145908600	-0.9676519225325028
chr3	145907700	145908700	-1.2300687861213122
chr3	145907800	145908800	-1.0259221527054558
chr3	145907900	145908900	-0.5747714992064002
chr3	145908000	145909000	-0.6233098625786309
chr3	145908100	145909100	-0.4106137963693632
chr3	145908200	145909200	-0.5966402713394108
chr3	145908300	145909300	-0.9225630285159526
chr3	145908400	145909400	-1.2731194503394314
chr3	145908500	145909500	-1.2329090211047111
chr3	145908600	145909600	-0.8779716602865938
chr3	145908700	145909700	-1.0859691454025662
chr3	145908800	145909800	-1.0795147053572487
chr3	145908900	145909900	-1.2912557492954009
chr3	145909000	145910000	-1.4016428212240233
chr3	145909100	145910100	-1.7649475358784323
chr3	145909200	145910200	-1.6362425865243122
chr3	145909300	145910300	-1.2617720359656663
chr3	145909400	145910400	-0.2564767058570641
chr3	145909500	145910500	0.039480379347790966
chr3	145909600	145910600	-0.7124417686145406
chr3	145909700	145910700	-0.6133594988502338
chr3	145909800	145910800	-1.1690816144927472
chr3	145909900	145910900	-0.6721272057747683
chr3	145910000	145911000	-0.1470509528934573
chr3	145910100	145911100	-0.03489552682770514
chr3	145910200	145911200	0.19055325929893008
chr3	145910300	145911300	0.12367599657446107
chr3	145910400	145911400	-0.8337039873662175
chr3	145910500	145911500	-0.8952035883688053
chr3	145910600	145911600	-0.4316210746868747
chr3	145910700	145911700	-0.10847746452796814
chr3	145910800	145911800	0.12362860804478287
chr3	145910900	145911900	-0.2878179838817748
chr3	145911000	145912000	-0.3359790537449243
chr3	145911100	145912100	-0.3911910651605725
chr3	145911200	145912200	-0.8641894438116782
chr3	145911300	145912300	-0.9590864710437764
chr3	145911400	145912400	-0.7023898699875647
chr3	145911500	145912500	-1.4067753222020345
chr3	145911600	145912600	-1.898353386162636
chr3	145911700	145912700	-2.0945734613324203
chr3	145911800	145912800	-1.9975875550864093
chr3	145911900	145912900	-1.5205654027578557
chr3	145912000	145913000	-1.7695884745723822
chr3	145912100	145913100	-1.354346853995238
chr3	145912200	145913200	-0.9395063447953091
chr3	145912300	145913300	-0.8570867111303565
chr3	145912400	145913400	-0.3554625958164601
chr3	145912500	145913500	4.3758871247621164e-05
chr3	145912600	145913600	0.027871615520141904
chr3	145912700	145913700	0.5660369830019489
chr3	145912800	145913800	0.08997187187509373
chr3	145912900	145913900	-0.12469210791024375
chr3	145913000	145914000	0.19929653986116797
chr3	145913100	145914100	-0.8980126188372509
chr3	145913200	145914200	-0.9020204864142836
chr3	145913300	145914300	-0.6197482831261905
chr3	145913400	145914400	-1.0556443775591509
chr3	145913500	145914500	-0.9280999514367432
chr3	145913600	145914600	-1.4869817590527032
chr3	145913700	145914700	-1.2817593360478408
chr3	145913800	145914800	-0.7979748058990074
chr3	145913900	145914900	-0.4397030294582612
chr3	145914000	145915000	-1.0178554796521975
chr3	145914100	145915100	-0.5198761126210697
chr3	145914200	145915200	-0.8153095959354417
chr3	145914300	145915300	-1.4193426364816573
chr3	145914400	145915400	-1.5615978361352147
chr3	145914500	145915500	-1.2409576858130826
chr3	145914600	145915600	-0.2499234752580076
chr3	145914700	145915700	-0.8951106689449986
chr3	145914800	145915800	-2.1371329310994387
chr3	145914900	145915900	-2.5425859815152743
chr3	145915000	145916000	-2.279136672993283
chr3	145915100	145916100	-2.1603585850562053
chr3	145915200	145916200	-2.3608990818646167
chr3	145915300	145916300	-2.0750696338363555
chr3	145915400	145916400	-2.019229426234824
chr3	145915500	145916500	-2.2184020968620315
chr3	145915600	145916600	-2.639422521223345
chr3	145915700	145916700	-3.30037642423272
chr3	145915800	145916800	-2.8577861625763714
chr3	145915900	145916900	-3.243193022321353
chr3	145916000	145917000	-3.502498874470705
chr3	145916100	145917100	-3.865817112836485
chr3	145916200	145917200	-4.092874192869782
chr3	145916300	145917300	-3.946172416438813
chr3	145916400	145917400	-4.166893980383349
chr3	145916500	145917500	-4.4183111975082126
chr3	145916600	145917600	-4.333537613964032
chr3	145916700	145917700	-3.29863716086276
chr3	145916800	145917800	-2.4463388785483287
chr3	145916900	145917900	-2.2879842776047656
chr3	145917000	145918000	-2.9825644130722293
chr3	145917100	145918100	-3.0579246963436617
chr3	145917200	145918200	-3.7670093195805614
chr3	145917300	145918300	-4.391233800414254
chr3	145917400	145918400	-4.652455793340119
chr3	145917500	145918500	-5.145703885506138
chr3	145917600	145918600	-5.001394427480529
chr3	145917700	145918700	-4.823362296921124
chr3	145917800	145918800	-5.349426230938144
chr3	145917900	145918900	-5.620074110976411
chr3	145918000	145919000	-6.320755934070443
chr3	145918100	145919100	-7.065654050248747
chr3	145918200	145919200	-7.65995991205339
chr3	145918300	145919300	-8.080028336975941
chr3	145918400	145919400	-8.356162606207683
chr3	145918500	145919500	-8.259270923520917
chr3	145918600	145919600	-9.136175549804287
chr3	145918700	145919700	-9.749365173948226
chr3	145918800	145919800	-9.612468812954695
chr3	145918900	145919900	-9.993674611375317
chr3	145919000	145920000	-9.839269276332333
chr3	145919100	145920100	-9.572135720364177
chr3	145919200	145920200	-9.390634269746286
chr3	145919300	145920300	-9.508977823383436
chr3	145919400	145920400	-8.617941813620943
chr3	145919500	145920500	-9.643074882235894
chr3	145919600	145920600	-9.10219057622214
chr3	145919700	145920700	-9.40495368605287
chr3	145919800	145920800	-9.840248289354905
chr3	145919900	145920900	-9.17830522813386
chr3	145920000	145921000	-9.658992395713856
chr3	145920100	145921100	-9.930448635626886
chr3	145920700	145921700	-9.900776195182065
chr3	145920800	145921800	-9.025378591892917
chr3	145920900	145921900	-9.007679680132926
chr3	145921000	145922000	-7.438676715411582
chr3	145921100	145922100	-6.8825841246793615
chr3	145922200	145923200	-5.612955556400727
chr3	145922300	145923300	-7.03649680173434
chr3	145922400	145923400	-6.741244192572956
chr3	145922500	145923500	-7.164345591169556
chr3	145922600	145923600	-7.109573244903735
chr3	145922700	145923700	-6.359512981007129
chr3	145922800	145923800	-6.194722029248919
chr3	145922900	145923900	-5.871179555820984
chr3	145923000	145924000	-5.782222977667632
chr3	145923100	145924100	-4.514797959430908
chr3	145923200	145924200	-3.542777208146745
chr3	145923300	145924300	-1.522272790564435
chr3	145923400	145924400	-1.0898722103024594
chr3	145923500	145924500	-0.8895677971424951
chr3	145923600	145924600	-1.0964768884508187
chr3	145923700	145924700	-1.7212647767217977
chr3	145923800	145924800	-1.8934865727337544
chr3	145923900	145924900	-2.084239996358806
chr3	145924000	145925000	-2.1673936179526216
chr3	145924100	145925100	-2.6244448244835565
chr3	145924200	145925200	-2.740311076298859
chr3	145924300	145925300	-3.0193394065463304
chr3	145924400	145925400	-3.0668068376834805
chr3	145924500	145925500	-3.720194275613845
chr3	145924600	145925600	-3.4692732160443787
chr3	145924700	145925700	-2.8734695174968024
chr3	145924800	145925800	-3.0774859114221123
chr3	145924900	145925900	-3.4006919895251704
chr3	145925000	145926000	-3.1134189131639047
chr3	145925100	145926100	-3.0658896687952946
chr3	145925200	145926200	-2.791496490744772
chr3	145925300	145926300	-2.4398424835449504
chr3	145925400	145926400	-2.566462892459315
chr3	145925500	145926500	-1.3201842671060695
chr3	145925600	145926600	-2.0810037201447
chr3	145925700	145926700	-2.871617817615656
chr3	145925800	145926800	-2.639886515471621
chr3	145925900	145926900	-1.8504143299271776
chr3	145926000	145927000	-2.6555782161107637
chr3	145926100	145927100	-3.4481034388373266
chr3	145926200	145927200	-3.5279920249163315
chr3	145926300	145927300	-3.570926168200587
chr3	145926400	145927400	-3.5562208005158737
chr3	145926500	145927500	-3.7681338367530826
chr3	145926600	145927600	-2.9949397079803286
chr3	145933100	145934100	-1.5918451585805482
chr3	145933200	145934200	-1.679523298644729
chr3	145933300	145934300	-1.3814389302206929
chr3	145933400	145934400	-1.1612700940406169
chr3	145933500	145934500	-0.9783747261192612
chr3	145933600	145934600	-1.073148330970515
chr3	145933700	145934700	-1.248797409617438
chr3	145933800	145934800	-0.6527837797057915
chr3	145933900	145934900	-0.3761985820639732
chr3	145934000	145935000	0.049013685624969085
chr3	145934100	145935100	0.07601690750450919
chr3	145934200	145935200	0.257965742937811
chr3	145934300	145935300	0.5504244048097411
chr3	145934400	145935400	0.17892444506025215
chr3	145934500	145935500	-0.5531109979289904
chr3	145934600	145935600	-0.4365804283424031
chr3	145934700	145935700	0.04701874770821169
chr3	145934800	145935800	0.04230058582166209
chr3	145934900	145935900	-0.14593393988800446
chr3	145935000	145936000	-0.3627886030809693
chr3	145935100	145936100	-0.06901926442022162
chr3	145935200	145936200	-0.7309026120573161
chr3	145935300	145936300	-1.3199029713335315
chr3	145935400	145936400	-1.211260340862666
chr3	145935500	145936500	-0.5098687475753622
chr3	145935600	145936600	0.05833768463684862
chr3	145935700	145936700	-0.26043011563100915
chr3	145935800	145936800	-0.3150681228970483
chr3	145935900	145936900	0.10108022220019744
chr3	145936000	145937000	-0.13041222298168637
chr3	145936100	145937100	-0.34754363576356323
chr3	145936200	145937200	-0.17238827658097608
chr3	145936300	145937300	0.6798819429210056
chr3	145936400	145937400	0.7125647909203447
chr3	145936500	145937500	0.4058010360706091
chr3	145936600	145937600	-0.25712502148202515
chr3	145936700	145937700	-0.5650841095801125
chr3	145936800	145937800	-0.6274936105650041
chr3	145936900	145937900	-0.9368562566288272
chr3	145937000	145938000	-0.7069318037577936
chr3	145937100	145938100	-0.2563815753416037
chr3	145937200	145938200	-0.3798127175924335
chr3	145937300	145938300	-1.3231190548816425
chr3	145937400	145938400	-1.6588766634326388
chr3	145937500	145938500	-1.6658896502694505
chr3	145937600	145938600	-1.7671525920547089
chr3	145937700	145938700	-0.9333442695505594
chr3	145937800	145938800	-0.5807614943926315
chr3	145937900	145938900	-0.9759936948748148
chr3	145938000	145939000	-1.1026130993584657
chr3	145938100	145939100	-1.0248294316505535
chr3	145938200	145939200	-0.6906131184351177
chr3	145938300	145939300	-0.3069336661729049
chr3	145938400	145939400	-0.12244858678781508
chr3	145938500	145939500	-0.2946623148081352
chr3	145938600	145939600	-0.6332426363569363
chr3	145938700	145939700	-1.282294911127497
chr3	145938800	145939800	-1.1460208980412567
chr3	145938900	145939900	-0.4418564970229356
chr3	145939000	145940000	-0.19043397207625382
chr3	145939100	145940100	-0.5285613481594733
chr3	145939200	145940200	-0.5088151375323379
chr3	145939300	145940300	-0.3204655743961077
chr3	145939400	145940400	-0.2659799363449765
chr3	145939500	145940500	-0.19368391886687847
chr3	145939600	145940600	-0.12477063771993024
chr3	145939700	145940700	-0.3665170375470928
chr3	145939800	145940800	-0.7660543368060718
chr3	145939900	145940900	-0.7933990586061247
chr3	145940000	145941000	-0.9191074073558042
chr3	145941200	145942200	-1.1578588686048137
chr3	145941300	145942300	-1.45578726959267
chr3	145941400	145942400	-0.8533195497516863
chr3	145941500	145942500	-0.5595961037596291
chr3	145941600	145942600	-0.7491033772746943
chr3	145941700	145942700	0.024860044734859543
chr3	145941800	145942800	-0.1939217062793454
chr3	145941900	145942900	-0.8401021577139882
chr3	145942000	145943000	-0.857284819048915
chr3	145942100	145943100	-0.8719097657382009
chr3	145942200	145943200	-0.7456638243853019
chr3	145942300	145943300	-0.5913852971300739
chr3	145942400	145943400	-0.5711495570014391
chr3	145942500	145943500	-0.15990909379087498
chr3	145942600	145943600	-0.17421651203439048
chr3	145942700	145943700	-0.5190687282493628
chr3	145942800	145943800	-0.4177848701807305
chr3	145942900	145943900	-0.9607693840446021
chr3	145943000	145944000	-0.6603434431785313
chr3	145943100	145944100	-1.0605242568130822
chr3	145943200	145944200	-1.2290837423215293
chr3	145943300	145944300	-1.3151741762033526
chr3	145943400	145944400	-1.5325240368538393
chr3	145943500	145944500	-1.5679869218877898
chr3	145943600	145944600	-1.7130516898172878
chr3	145943700	145944700	-2.061293284203549
chr3	145943800	145944800	-1.714951123208408
chr3	145943900	145944900	-0.8676329155855542
chr3	145944000	145945000	-1.0265865574286148
chr3	145944100	145945100	-0.2946208965508253
chr3	145944200	145945200	-0.28557572777786544
chr3	145944300	145945300	-0.6524613377876192
chr3	145944400	145945400	-0.40170875084451135
chr3	145944500	145945500	-0.7914480205430227
chr3	145944600	145945600	-0.36005674730988857
chr3	145944700	145945700	0.02730653619096083
chr3	145944800	145945800	-0.787525556277686
chr3	145944900	145945900	-0.9674614170017308
chr3	145945000	145946000	-1.151787918565496
chr3	145945100	145946100	-1.5331465578077046
chr3	145945200	145946200	-1.7617539724196745
chr3	145945300	145946300	-1.349203190560817
chr3	145945400	145946400	-0.8537474394290766
chr3	145945500	145946500	-0.1803470687283644
chr3	145945600	145946600	-0.3789042855702653
chr3	145945700	145946700	-0.4469702072333744
chr3	145945800	145946800	-0.1436634981685525
chr3	145945900	145946900	0.1126077132859484
chr3	145946000	145947000	0.4512096716490166
chr3	145946100	145947100	1.0830705841999342
chr3	145946200	145947200	1.2786185896766094
chr3	145946300	145947300	1.8102294374876973
chr3	145946400	145947400	1.6836466043905411
chr3	145946500	145947500	1.5343469293473893
chr3	145946600	145947600	1.5444767241742519
chr3	145946700	145947700	1.1883171857498154
chr3	145946800	145947800	1.2931202930188077
chr3	145946900	145947900	1.2852466147855297
chr3	145947000	145948000	0.7719162541957147
chr3	145947100	145948100	0.3127066824654121
chr3	145947200	145948200	0.4501982894895858
chr3	145947300	145948300	0.011918109982075677
chr3	145947400	145948400	-0.3907502625125381
chr3	145947500	145948500	-0.3719415996423138
chr3	145947600	145948600	-0.5815981926363135
chr3	145947700	145948700	-0.8331598438641055
chr3	145947800	145948800	-0.7656717993526313
chr3	145949300	145950300	-0.24880171735992265
chr3	145949400	145950400	-0.4164754895248887
chr3	145949500	145950500	-0.23625673984231144
chr3	145949600	145950600	-0.20824445435623068
chr3	145949700	145950700	-1.0011476526849403
chr3	145949800	145950800	-0.3666709038178743
chr3	145949900	145950900	-0.30252454328945355
chr3	145950000	145951000	-0.4278732613942682
chr3	145950100	145951100	-0.4603161996389837
chr3	145950200	145951200	-0.6821287110206683
chr3	145950300	145951300	-1.0885559850843125
chr3	145950400	145951400	-1.6201668663612712
chr3	145950500	145951500	-1.0582284274639415
chr3	145950600	145951600	-1.0897498501686138
chr3	145951200	145952200	-0.05767988344219115
chr3	145951300	145952300	-0.07288956451012639
chr3	145951400	145952400	0.3601140913562096
chr3	145951500	145952500	0.6158296526468301
chr3	145951600	145952600	0.6593067365297991
chr3	145951700	145952700	0.7258229861972353
chr3	145951800	145952800	1.2492876083553923
chr3	145951900	145952900	1.3329937216351344
chr3	145952000	145953000	0.7650865203548806
chr3	145952100	145953100	1.2410704994982271
chr3	145952200	145953200	1.1197745321482075
chr3	145953100	145954100	1.2835838359518057
chr3	145953200	145954200	1.481217984875214
chr3	145953300	145954300	0.9677876401467916
chr3	145953400	145954400	0.143473524166003
chr3	145953500	145954500	0.7959544613158143
chr3	145953600	145954600	0.8980407519907672
chr3	145953700	145954700	0.3127787383532081
chr3	145953800	145954800	0.6659839282539449
chr3	145953900	145954900	1.1608412769930958
chr3	145954000	145955000	1.3802942497249424
chr3	145954100	145955100	1.482650469831671
chr3	145954200	145955200	1.401462373844537
chr3	145954300	145955300	1.1663228648778527
chr3	145954400	145955400	0.6316047193335874
chr3	145954500	145955500	-0.461140036338548
chr3	145954600	145955600	-0.3952205950867762
chr3	145954700	145955700	-0.2623581172688597
chr3	145954800	145955800	-0.24347626762584515
chr3	145954900	145955900	-0.3690874737720665
chr3	145955000	145956000	-0.6300403298067875
chr3	145955100	145956100	-0.6223529348832181
chr3	145955200	145956200	-0.9092713336272747
chr3	145955300	145956300	-0.6662426167672764
chr3	145955400	145956400	-0.6853238814209752
chr3	145955500	145956500	-1.0833920686459064
chr3	145955600	145956600	-0.8892524897705497
chr3	145955700	145956700	-1.1349227993655011
chr3	145955800	145956800	-1.3762836211069471
chr3	145955900	145956900	-1.976284069504994
chr3	145956000	145957000	-2.042949429215465
chr3	145956100	145957100	-2.071661712631217
chr3	145956200	145957200	-2.005372753343865
chr3	145956300	145957300	-2.037190931867696
chr3	145956400	145957400	-1.9579163028485485
chr3	145956500	145957500	-1.1583714630654298
chr3	145956600	145957600	-1.5567532824641657
chr3	145956700	145957700	-1.2726974119319452
chr3	145956800	145957800	-1.7457189126817132
chr3	145956900	145957900	-0.943209716899388
chr3	145957000	145958000	-0.8089159034076838
chr3	145957100	145958100	-1.1204555795830535
chr3	145957200	145958200	-1.5165249899222084
chr3	145957300	145958300	-0.5810330325374314
chr3	145957400	145958400	-0.3489162857560068
chr3	145957500	145958500	-0.5502632010234703
chr3	145957600	145958600	-0.6436449506309817
chr3	145957700	145958700	-0.5157561673844999
chr3	145958700	145959700	1.202652750984924
chr3	145958800	145959800	-0.06237616345527795
chr3	145958900	145959900	-0.09470858137707598
chr3	145959000	145960000	-0.4444825065903673
chr3	145959100	145960100	-0.5084233416438338
chr3	145959200	145960200	-0.7976827389603185
chr3	145959300	145960300	-0.4545553360775962
chr3	145959400	145960400	-1.325183782074489
chr3	145959500	145960500	-1.6426324417768698
chr3	145959600	145960600	-2.2741793516916458
chr3	145959700	145960700	-1.9505568381364888
chr3	145959800	145960800	-1.7281124253479498
chr3	145959900	145960900	-1.5682411712668376
chr3	145960000	145961000	-1.6303168466012101
chr3	145960100	145961100	-1.8857027984056909
chr3	145960200	145961200	-1.9711884098991417
chr3	145960300	145961300	-2.818833805918832
chr3	145960400	145961400	-2.5299250040698977
chr3	145960500	145961500	-1.6893762200515094
chr3	145960600	145961600	-0.4717151523795346
chr3	145960700	145961700	-0.17247193469514516
chr3	145960800	145961800	0.1895321573736814
chr3	145960900	145961900	0.21439154523526224
chr3	145961000	145962000	0.6838108675821849
chr3	145961100	145962100	0.3661250129988122
chr3	145961200	145962200	0.3939127659981293
chr3	145961300	145962300	1.3443010444395602
chr3	145961400	145962400	1.4216285388605578
chr3	145961500	145962500	1.5831720365498554
chr3	145961600	145962600	0.9689086469386848
chr3	145961700	145962700	0.5500264098776945
chr3	145961800	145962800	0.19724383850442206
chr3	145961900	145962900	-0.4472710581212617
chr3	145962000	145963000	-0.8177751611424323
chr3	145962100	145963100	-0.5316976776173522
chr3	145962200	145963200	-0.6399032337894988
chr3	145962300	145963300	-0.6303424923811097
chr3	145962400	145963400	-1.1215957592885697
chr3	145962500	145963500	-0.9412635550420368
chr3	145962600	145963600	-0.9007244827762956
chr3	145962700	145963700	-1.3105332757398616
chr3	145962800	145963800	-1.5990092591800142
chr3	145962900	145963900	-1.8118110464932924
chr3	145963000	145964000	-1.5283164213306835
chr3	145963100	145964100	-1.5104774111630317
chr3	145964000	145965000	-0.30086709004395845
chr3	145964100	145965100	-0.3694194882225882
chr3	145964200	145965200	-0.9787592014054398
chr3	145964300	145965300	-0.7036197182613434
chr3	145964400	145965400	-0.2536107471561168
chr3	145964500	145965500	-0.5312825836719748
chr3	145964600	145965600	-0.6517753467835681
chr3	145964700	145965700	-0.5671453821378324
chr3	145964800	145965800	0.15878263703617282
chr3	145964900	145965900	0.5109030381118052
chr3	145965000	145966000	0.6670534389692704
chr3	145965100	145966100	1.1234265575820304
chr3	145965200	145966200	1.6811761891494352
chr3	145965300	145966300	1.2822409279865237
chr3	145965400	145966400	1.4429541585989658
chr3	145965500	145966500	1.2008849098673
chr3	145965600	145966600	0.9717370576400884
chr3	145965700	145966700	0.9459508496261512
chr3	145965800	145966800	0.10840648628051254
chr3	145965900	145966900	-0.1792729408575827
chr3	145966000	145967000	-0.35257030800996714
chr3	145966100	145967100	-0.7248237553821997
chr3	145966200	145967200	-0.7103004297924879
chr3	145966300	145967300	-0.9423838621103346
chr3	145966400	145967400	-1.0787540620671472
chr3	145966500	145967500	-1.1323958102033471
chr3	145966600	145967600	-0.7257653404508463
chr3	145966700	145967700	-0.08290209671108739
chr3	145966800	145967800	-0.1583771362861096
chr3	145966900	145967900	0.5494177425900751
chr3	145967000	145968000	0.838646342295756
chr3	145967100	145968100	0.4083370700690658
chr3	145967200	145968200	-0.07583671595336468
chr3	145967300	145968300	0.15625445799913615
chr3	145967400	145968400	0.05327388875556524
chr3	145967500	145968500	0.14230528167540232
chr3	145967600	145968600	0.020798558172840168
chr3	145967700	145968700	-0.4062884054728228
chr3	145967800	145968800	-0.19584765290131192
chr3	145967900	145968900	-0.2859465318125541
chr3	145968000	145969000	-0.244337420889691
chr3	145968100	145969100	0.3231544500968838
chr3	145968200	145969200	0.9106369824009344
chr3	145968300	145969300	0.5700039542667521
chr3	145968400	145969400	0.7350270561891079
chr3	145968500	145969500	0.32388791836187075
chr3	145968600	145969600	0.4351713883865415
chr3	145968700	145969700	0.8338179254820973
chr3	145968800	145969800	0.6269166220711038
chr3	145968900	145969900	0.17176795934747352
chr3	145969000	145970000	-0.561538092567009
chr3	145969100	145970100	-0.7822882642703558
chr3	145969200	145970200	-1.0055954513420853
chr3	145969300	145970300	-0.37592990410152777
chr3	145969400	145970400	-0.5452198688606205
chr3	145969500	145970500	-0.2700333807485342
chr3	145969600	145970600	-0.9409554122213428
chr3	145969700	145970700	-1.0922654101932414
chr3	145969800	145970800	-1.3310649597608646
chr3	145969900	145970900	-1.3891041475307724
chr3	145970000	145971000	-0.8623055875131656
chr3	145970100	145971100	-0.3552192972492622
chr3	145970200	145971200	-0.23451305975287834
chr3	145970300	145971300	-0.6887861769336516
chr3	145970400	145971400	-0.6406579949144184
chr3	145970500	145971500	0.0025001384885107968
chr3	145970600	145971600	0.03972220302739339
chr3	145970700	145971700	0.135021234699171
chr3	145970800	145971800	0.2518267536975772
chr3	145970900	145971900	-0.22509504406300013
chr3	145971000	145972000	-0.4466739432580528
chr3	145971100	145972100	-1.0316446889649529
chr3	145971200	145972200	-0.5212232371816341
chr3	145971300	145972300	-1.1515248184369908
chr3	145971400	145972400	-1.124543146361611
chr3	145971500	145972500	-1.7020271040840689
chr3	145971600	145972600	-1.2359996210854765
chr3	145971700	145972700	-0.8065624925855149
chr3	145971800	145972800	-0.4875619890092358
chr3	145971900	145972900	-0.14681019645720508
chr3	145972000	145973000	-0.345117205904838
chr3	145972100	145973100	0.2577970922409953
chr3	145972200	145973200	-0.20800767487037491
chr3	145972300	145973300	0.5900794677939233
chr3	145972400	145973400	0.9778363370623696
chr3	145972500	145973500	1.3248840114124367
chr3	145972600	145973600	1.2448094455637844
chr3	145972700	145973700	1.1368162471575218
chr3	145972800	145973800	1.277742926276643
chr3	145972900	145973900	1.6279791548111602
chr3	145973000	145974000	1.6736685348660998
chr3	145973100	145974100	0.6108424691765346
chr3	145973200	145974200	0.5573248153735603
chr3	145973300	145974300	0.5191999032723382
chr3	145973400	145974400	0.11211509683118463
chr3	145973500	145974500	0.14149206370265055
chr3	145974600	145975600	0.8205708049638286
chr3	145974700	145975700	0.4365549853811994
chr3	145974800	145975800	-0.8928690507402314
chr3	145974900	145975900	-0.6645158288154613
chr3	145975000	145976000	-1.067410713223414
chr3	145975100	145976100	-1.2580832008897251
chr3	145975200	145976200	-0.2530518805838669
chr3	145975300	145976300	0.01424719727036892
chr3	145975400	145976400	0.4351975455697416
chr3	145975500	145976500	0.1527322441652602
chr3	145975600	145976600	0.12384307631576412
chr3	145975700	145976700	0.34961687930782864
chr3	145975800	145976800	1.140376090526376
chr3	145975900	145976900	0.7158330263737979
chr3	145976000	145977000	1.3200130196604158
chr3	145976100	145977100	0.9924169556414124
chr3	145976200	145977200	0.7210653020028631
chr3	145976300	145977300	0.05256047631714291
chr3	145976400	145977400	-0.17774239965249342
chr3	145976500	145977500	-0.1861657637771965
chr3	145976600	145977600	-0.3021083238342781
chr3	145976700	145977700	-0.2221212355801112
chr3	145976800	145977800	-0.12407609473163406
chr3	145976900	145977900	-0.8195841788681127
chr3	145977000	145978000	-0.8811670704831813
chr3	145977100	145978100	-0.6456998838566851
chr3	145977200	145978200	-0.4459523030437337
chr3	145977300	145978300	-0.5090123014308314
chr3	145977400	145978400	-1.2731210564805806
chr3	145977500	145978500	-0.8625201276623572
chr3	145977600	145978600	-0.7077113507894249
chr3	145977700	145978700	-0.8784813270155858
chr3	145977800	145978800	-1.0967792077786704
chr3	145977900	145978900	-1.0154329341069397
chr3	145978000	145979000	-1.5580303989025155
chr3	145978100	145979100	-1.5640732747592083
chr3	145978200	145979200	-1.9684040704938768
chr3	145978300	145979300	-2.2300298839023647
chr3	145978400	145979400	-1.9018355732515075
chr3	145978500	145979500	-2.3428826043583606
chr3	145978600	145979600	-2.3328964928733043
chr3	145978700	145979700	-2.1971583929270526
chr3	145978800	145979800	-2.2766723735399235
chr3	145978900	145979900	-2.342477831123872
chr3	145979000	145980000	-1.6665054283352343
chr3	145979100	145980100	-1.4580321512545662
chr3	145979200	145980200	-0.8245756787729912
chr3	145979300	145980300	-0.07841139925954352
chr3	145979400	145980400	0.2657230022542909
chr3	145979500	145980500	0.4355789977528369
chr3	145979600	145980600	-0.4185312930671631
chr3	145979700	145980700	-0.4167084484300051
chr3	145979800	145980800	-0.20702822911296828
chr3	145979900	145980900	0.3495093296857967
chr3	145980000	145981000	0.0479480759189527
chr3	145980100	145981100	0.054516377986226175
chr3	145980200	145981200	-0.1890219594009721
chr3	145980300	145981300	-0.6030908914932714
chr3	145980400	145981400	-1.0187258102584504
chr3	145980500	145981500	-1.0834241591768743
chr3	145981100	145982100	-1.179573921692791
chr3	145981200	145982200	-1.819907849249824
chr3	145981300	145982300	-1.3426618713351264
chr3	145981400	145982400	-1.2018014886399155
chr3	145981500	145982500	-0.6458455729393104
chr3	145981600	145982600	0.3132901370933793
chr3	145981700	145982700	0.4445368205742993
chr3	145981800	145982800	1.010467044805001
chr3	145981900	145982900	0.8261667958941412
chr3	145982000	145983000	0.6408624757905111
chr3	145982100	145983100	0.837506712304817
chr3	145982200	145983200	1.4240903458679741
chr3	145982300	145983300	1.3485155213077158
chr3	145982400	145983400	1.2994568309942895
chr3	145982500	145983500	1.041946827765469
chr3	145983600	145984600	-1.4715298263541738
chr3	145983700	145984700	-1.5900715533414966
chr3	145983800	145984800	-1.4766893344180518
chr3	145983900	145984900	-1.6836712508197202
chr3	145984000	145985000	-1.4980674881724017
chr3	145984100	145985100	-1.2522006055203507
chr3	145984200	145985200	-0.7544480254318996
chr3	145984300	145985300	-1.2788876131090987
chr3	145984400	145985400	-0.8871744441441336
chr3	145984500	145985500	-0.9943432960476608
chr3	145984600	145985600	-1.0458517063634356
chr3	145984700	145985700	-0.1090565441817682
chr3	145984800	145985800	-0.34283518568881804
chr3	145984900	145985900	0.19869777270829986
chr3	145985000	145986000	-0.0975787859391252
chr3	145985100	145986100	-0.2563620597809076
chr3	145985200	145986200	-0.5153334425243439
chr3	145985300	145986300	-0.4729252291291779
chr3	145986900	145987900	-1.9685972913874523
chr3	145987000	145988000	-1.6438748785466684
chr3	145988100	145989100	-0.36815639435283215
chr3	145988200	145989200	-0.2756781577200538
chr3	145988300	145989300	-0.9612036119190064
chr3	145988400	145989400	-1.3689602000269814
chr3	145988500	145989500	-1.993853022568938
chr3	145988600	145989600	-2.1174975867595127
chr3	145988700	145989700	-0.9774786316718768
chr3	145988800	145989800	-1.1879780936881692
chr3	145988900	145989900	-0.953761707720498
chr3	145989000	145990000	-1.4453776617613971
chr3	145989100	145990100	-0.4424243406515261
chr3	145989200	145990200	-0.5168737720080029
chr3	145989300	145990300	0.02728558266140001
chr3	145989400	145990400	-0.10306273435728516
chr3	145989500	145990500	0.2454193374433508
chr3	145989600	145990600	-0.4204778033998222
chr3	145989700	145990700	-0.595616621886633
chr3	145989800	145990800	0.3861451425954674
chr3	145989900	145990900	-0.10840278058750684
chr3	145990000	145991000	-0.28684572224651667
chr3	145990100	145991100	-0.7240332355105346
chr3	145990200	145991200	-0.9024528086076818
chr3	145990300	145991300	-0.472089029835485
chr3	145990400	145991400	-0.2746759391950807
chr3	145990500	145991500	-0.4581609973614479
chr3	145990600	145991600	0.18083548947538314
chr3	145990700	145991700	-0.3829019938052692
chr3	145990800	145991800	-1.2949864846850023
chr3	145990900	145991900	-1.1833855028742737
chr3	145991000	145992000	-1.502684136634999
chr3	145991100	145992100	-0.9745969208798214
chr3	145991200	145992200	-0.943295265367106
chr3	145991300	145992300	-0.4902435151902502
chr3	145991400	145992400	0.5843390513845229
chr3	145991500	145992500	0.5203242843777139
chr3	145991600	145992600	0.8134394238053595
chr3	145991700	145992700	0.7721883290811677
chr3	145991800	145992800	0.2538180058350444
chr3	145991900	145992900	0.7557547499389166
chr3	145992000	145993000	0.6159728596930351
chr3	145992100	145993100	0.9169739401935842
chr3	145992200	145993200	0.5094367765243144
chr3	145992300	145993300	0.18211137997345264
chr3	145992400	145993400	-1.132951459270502
chr3	145992500	145993500	-1.2218196957985041
chr3	145992600	145993600	-1.0835486232241682
chr3	145992700	145993700	-1.5522370427763563
chr3	145992800	145993800	-1.0317673974420234
chr3	145992900	145993900	-0.8171571478145255
chr3	145993000	145994000	0.38345054023695374
chr3	145993100	145994100	0.4621303477730754
chr3	145993200	145994200	0.8203659055566475
chr3	145993300	145994300	0.9799379197588745
chr3	145993400	145994400	0.7598060515033191
chr3	145993500	145994500	0.7761015401042017
chr3	145993900	145994900	1.0375264708119611
chr3	145995000	145996000	0.6108078502189824
chr3	145995100	145996100	1.0517273845880168
chr3	145995200	145996200	0.31097218021944145
chr3	145995300	145996300	0.552926854829198
chr3	145995400	145996400	0.2108979838300172
chr3	145995500	145996500	0.08074515388110898
chr3	145995600	145996600	-0.3436081980497217
chr3	145995700	145996700	-0.08542507427793869
chr3	145995800	145996800	-0.4564683019976042
chr3	145995900	145996900	-0.760278886121314
chr3	145996000	145997000	-1.238560178602152
chr3	145996100	145997100	-2.0492082895406813
chr3	145996200	145997200	-1.607741054165906
chr3	145996300	145997300	-1.5912518967345752
chr3	145996400	145997400	-1.0287244550924983
chr3	145996500	145997500	-0.6444566747728749
chr3	145996600	145997600	-0.3970077229309069
chr3	145996700	145997700	-0.6058870441938439
chr3	145996800	145997800	-0.2442036737183409
chr3	145996900	145997900	0.4570290205524816
chr3	145997000	145998000	1.1937617634840698
chr3	145997100	145998100	1.3448391395201371
chr3	145997200	145998200	2.112564151968746
chr3	145997300	145998300	1.4953416537580573
chr3	145997400	145998400	1.0258167117966992
chr3	145997500	145998500	0.7792819329623855
chr3	145997600	145998600	0.5925809116043942
chr3	145997700	145998700	0.8505691842951973
chr3	145997800	145998800	0.4945310732353854
chr3	145997900	145998900	0.051043347191177625
chr3	145998000	145999000	0.6044816121848419
chr3	145998100	145999100	1.024644306270477
chr3	145998200	145999200	0.4163667924871213
chr3	145998300	145999300	0.8669502488687015
chr3	145998400	145999400	0.7610821528096711
chr3	145998500	145999500	1.06502764145877
chr3	145998600	145999600	0.9978901987157632
chr3	145998700	145999700	0.6929327660491429
chr3	145998800	145999800	0.6302784980642954
chr3	145998900	145999900	0.4253330357462781
chr3	145999000	146000000	-0.905187735816271
chr3	145999100	146000100	-0.9914799624870536
chr3	145999200	146000200	-0.6496448188060476
chr3	145999300	146000300	-1.5548380525501673
chr3	145999400	146000400	-1.4506873571598915
chr3	145999500	146000500	-1.876422576280576
chr3	145999600	146000600	-1.938884697663742
chr3	145999700	146000700	-2.052094055283556
chr3	145999800	146000800	-1.849528681853165
chr3	145999900	146000900	-1.498576247655251
chr3	146000000	146001000	-0.40190806146352764
chr3	146000100	146001100	-0.4748431982602681
chr3	146000200	146001200	-0.5533195818587159
chr3	146000300	146001300	0.24837141425673
chr3	146001500	146002500	1.3255750930233243
chr3	146001600	146002600	1.3313946260258955
chr3	146001700	146002700	1.4276706206261942
chr3	146001800	146002800	0.7094214850050484
chr3	146001900	146002900	0.011586926953873604
chr3	146002000	146003000	-0.522620291556315
chr3	146002100	146003100	-0.34111574351675633
chr3	146002200	146003200	-0.5736484023703688
chr3	146002300	146003300	-0.5315577993862807
chr3	146002400	146003400	-1.3518838365200057
chr3	146002500	146003500	-0.977923799876267
chr3	146002600	146003600	-1.6900204743792409
chr3	146002700	146003700	-2.0396861423839296
chr3	146002800	146003800	-1.5491260469508112
chr3	146002900	146003900	-1.6975256341958944
chr3	146003000	146004000	-1.6913596845008902
chr3	146003100	146004100	-1.6409665771343709
chr3	146003200	146004200	-2.0934733128935967
chr3	146003300	146004300	-1.5381695945142404
chr3	146003400	146004400	-0.8644954907915955
chr3	146003500	146004500	-0.9793000355782884
chr3	146003600	146004600	-0.5434226994180922
chr3	146003700	146004700	-0.9837776122039164
chr3	146003800	146004800	-0.6959945028824632
chr3	146003900	146004900	-0.3753545742353871
chr3	146004000	146005000	-0.018773493243842643
chr3	146004100	146005100	0.13666432548005747
chr3	146004200	146005200	0.94025469885815
chr3	146004300	146005300	0.023428961132340484
chr3	146004400	146005400	0.4050516707787384
chr3	146004500	146005500	0.04441970331058583
chr3	146005600	146006600	0.5565546245682118
chr3	146005700	146006700	0.1604652898492752
chr3	146005800	146006800	0.13980762351488274
chr3	146005900	146006900	0.4384919750693077
chr3	146006000	146007000	0.24773138672818257
chr3	146006100	146007100	0.3693637313253552
chr3	146006200	146007200	0.02972052625810797
chr3	146006300	146007300	0.4606406167477948
chr3	146006400	146007400	0.3021137232579993
chr3	146006500	146007500	-0.3623391572585275
chr3	146006600	146007600	-0.4058104939209324
chr3	146006700	146007700	-0.21022679580454487
chr3	146006800	146007800	-0.11769662090195378
chr3	146006900	146007900	0.18409691857400928
chr3	146007000	146008000	0.07644094488447285
chr3	146007100	146008100	0.3089252261854251
chr3	146007200	146008200	0.7418110571636558
chr3	146007300	146008300	-0.004790988481982123
chr3	146007400	146008400	-0.2182188183022036
chr3	146007500	146008500	0.24713817810230315
chr3	146007600	146008600	-0.2158000618380337
chr3	146007700	146008700	-0.13132688379384014
chr3	146007800	146008800	0.14195149453988531
chr3	146007900	146008900	-0.8349814218558711
chr3	146008000	146009000	-0.15640914403195672
chr3	146008100	146009100	-0.5303150188464059
chr3	146008200	146009200	-0.9843807707514646
chr3	146008300	146009300	-0.5898169448813586
chr3	146008400	146009400	-0.8867718440643169
chr3	146008500	146009500	-0.7789306186359393
chr3	146008600	146009600	-0.7326833477065324
chr3	146008700	146009700	-0.7073885484104974
chr3	146008800	146009800	-1.1804574176385487
chr3	146008900	146009900	0.12391938460766395
chr3	146009000	146010000	0.19131951121362942
chr3	146009100	146010100	1.1306014753590143
chr3	146009200	146010200	1.3716927249346555
chr3	146009300	146010300	1.1555844406720062
chr3	146009400	146010400	1.3678847601676258
chr3	146009500	146010500	1.5306809954358078
chr3	146009600	146010600	1.7728112469536592
chr3	146009700	146010700	2.0250615292533807
chr3	146009800	146010800	2.4916093012426885
chr3	146009900	146010900	2.0830599542458086
chr3	146010000	146011000	1.439222488064519
chr3	146010100	146011100	0.6396397327696406
chr3	146010200	146011200	1.114506927014846
chr3	146010300	146011300	1.1999728119131523
chr3	146010400	146011400	1.5671993939649809
chr3	146010500	146011500	1.250700930916848
chr3	146010600	146011600	1.218730019086146
chr3	146010700	146011700	0.6526884041011732
chr3	146010800	146011800	0.8028629203589385
chr3	146010900	146011900	1.2228418373045005
chr3	146011000	146012000	1.4358904002386677
chr3	146011100	146012100	1.6760972820288838
chr3	146011200	146012200	1.3671507594181382
chr3	146011300	146012300	1.7132415665233367
chr3	146011400	146012400	1.7607046385660263
chr3	146011500	146012500	1.9823178435116453
chr3	146011600	146012600	1.6970282554879124
chr3	146011700	146012700	2.1923384717912544
chr3	146011800	146012800	1.6701696146234717
chr3	146011900	146012900	1.2432361209588871
chr3	146012000	146013000	1.488022985776745
chr3	146012100	146013100	1.5553710722922498
chr3	146012200	146013200	1.6719532685239045
chr3	146012300	146013300	0.7352967965224133
chr3	146012400	146013400	0.7938703204490121
chr3	146012500	146013500	0.5951929456886076
chr3	146012600	146013600	0.4744108482156688
chr3	146012700	146013700	-0.39536837736527897
chr3	146012800	146013800	-0.1923752642006425
chr3	146012900	146013900	0.2533968807129873
chr3	146013000	146014000	-0.3152541466989222
chr3	146013100	146014100	-0.2624430825492112
chr3	146013200	146014200	-0.7389348906561292
chr3	146013300	146014300	0.02378591840341
chr3	146013400	146014400	-0.9575416779116518
chr3	146013500	146014500	-0.8670701027972303
chr3	146013600	146014600	-1.0117208370640292
chr3	146013700	146014700	0.15410847664707986
chr3	146013800	146014800	0.16451216991543052
chr3	146013900	146014900	-0.26758533136090035
chr3	146014000	146015000	0.07123903220033725
chr3	146014100	146015100	-0.09348832592209916
chr3	146014200	146015200	0.11327726364240978
chr3	146014300	146015300	0.3853030371875914
chr3	146014400	146015400	1.342287287245944
chr3	146015600	146016600	-0.0962831399804071
chr3	146015700	146016700	-0.441597096773698
chr3	146015800	146016800	-0.1315555856646586
chr3	146015900	146016900	0.010771034749880769
chr3	146016000	146017000	-0.34937703709753215
chr3	146016600	146017600	2.2174629401465804
chr3	146016700	146017700	2.075466915595186
chr3	146016800	146017800	1.929383006634452
chr3	146016900	146017900	1.8051105987039544
chr3	146017000	146018000	1.7234868168321067
chr3	146017100	146018100	1.7608350802441135
chr3	146017200	146018200	1.9000230940409064
chr3	146017300	146018300	2.285265055764832
chr3	146017400	146018400	2.0561392301599546
chr3	146017500	146018500	2.0334739288732258
chr3	146017600	146018600	1.2485911963670997
chr3	146018700	146019700	0.10376939173252177
chr3	146018800	146019800	-0.0027859476469991986
chr3	146018900	146019900	0.08191763943191838
chr3	146019000	146020000	-0.5175504409825947
chr3	146019100	146020100	-1.3436587183101287
chr3	146019200	146020200	-2.6183056453652904
chr3	146019700	146020700	1.0971774662966751
chr3	146019800	146020800	0.6460632062099687
chr3	146019900	146020900	0.7385586145290728
chr3	146020000	146021000	1.5885082197989224
chr3	146020100	146021100	1.6016365816012466
chr3	146020200	146021200	2.280298968046869
chr3	146020300	146021300	2.368450876348004
chr3	146020400	146021400	2.376575306076534
chr3	146020500	146021500	1.8186256362149664
chr3	146020600	146021600	1.6044229243147448
chr3	146020700	146021700	0.7974983782184741
chr3	146020800	146021800	0.8992110486079985
chr3	146020900	146021900	0.7325699687328981
chr3	146021000	146022000	0.11626484533306561
chr3	146021100	146022100	0.1618392954948968
chr3	146021200	146022200	-0.7025641403722839
chr3	146021300	146022300	-0.7485004193303181
chr3	146021400	146022400	-1.0687848860722808
chr3	146021500	146022500	-0.7612623832784793
chr3	146021600	146022600	-0.6885396596684358
chr3	146021700	146022700	0.049374011809348126
chr3	146021800	146022800	0.07331888551336731
chr3	146021900	146022900	0.08564514166963676
chr3	146027500	146028500	0.9297560139441504
chr3	146027600	146028600	0.3730692903323055
chr3	146027700	146028700	1.1921236895215117
chr3	146027800	146028800	1.6222627777736789
chr3	146027900	146028900	1.6529521660879378
chr3	146028000	146029000	1.8605472188251344
chr3	146028100	146029100	2.1329999199912777
chr3	146028200	146029200	2.291076141374944
chr3	146028300	146029300	1.623739215915872
chr3	146028400	146029400	1.0993507741806852
chr3	146028500	146029500	1.2370642847855964
chr3	146028600	146029600	1.273197006784113
chr3	146028700	146029700	0.3246608721642163
chr3	146028800	146029800	-0.15899286965791248
chr3	146028900	146029900	-0.4213040142809385
chr3	146029000	146030000	-0.7451922494324509
chr3	146029200	146030200	-2.6885242049129867
chr3	146029800	146030800	-2.298005983670338
chr3	146029900	146030900	-2.246329965716792
chr3	146030000	146031000	-2.0905716849712137
chr3	146030100	146031100	-0.8926701863386565
chr3	146030200	146031200	-0.953456549039956
chr3	146030300	146031300	-2.1508207804494006
chr3	146030400	146031400	-2.6286867810835446
chr3	146030500	146031500	-2.0431681046025307
chr3	146031300	146032300	0.2662239201713033
chr3	146031400	146032400	0.027059238077635547
chr3	146031500	146032500	0.6703911985648212
chr3	146031600	146032600	1.7298103814642565
chr3	146031700	146032700	1.3425018857189224
chr3	146031800	146032800	1.412874411542865
chr3	146031900	146032900	1.6276282765689956
chr3	146032000	146033000	1.4517640545007224
chr3	146032100	146033100	1.7160962497703909
chr3	146032200	146033200	1.829776012169384
chr3	146032300	146033300	1.9554837140749992
chr3	146032400	146033400	2.661494201015352
chr3	146032500	146033500	2.2945075521687106
chr3	146032600	146033600	2.1522203958575896
chr3	146032700	146033700	2.6921084863765423
chr3	146032800	146033800	2.1436284979002487
chr3	146032900	146033900	2.0277890527193674
chr3	146033000	146034000	2.7121500788761432
chr3	146033100	146034100	2.7548415788511424
chr3	146033200	146034200	3.130592917168404
chr3	146033300	146034300	3.6658227841479416
chr3	146033400	146034400	3.3822678096376717
chr3	146033500	146034500	3.2460848352583267
chr3	146033600	146034600	3.324417450428061
chr3	146033700	146034700	3.0740352492055583
chr3	146033800	146034800	2.6311141197100985
chr3	146033900	146034900	3.0610051402126564
chr3	146034000	146035000	2.76453901520371
chr3	146034100	146035100	2.7352927079240708
chr3	146034200	146035200	1.8898220356844573
chr3	146034300	146035300	1.7266974854784665
chr3	146034400	146035400	1.7251937164896851
chr3	146034500	146035500	1.5495029640061997
chr3	146034600	146035600	0.7892034047158168
chr3	146034700	146035700	1.3516349073004463
chr3	146034800	146035800	1.2654891652852416
chr3	146034900	146035900	0.7235719521655154
chr3	146035000	146036000	1.058577896094603
chr3	146035100	146036100	0.6199668749883424
chr3	146035200	146036200	0.4957003636633721
chr3	146035300	146036300	0.4816120630715672
chr3	146035400	146036400	-0.06846917555312436
chr3	146035500	146036500	-0.04030957587135142
chr3	146035600	146036600	0.18220317655210627
chr3	146035700	146036700	-0.455087710916575
chr3	146035800	146036800	-0.10343211336829496
chr3	146035900	146036900	-0.3159979988982424
chr3	146036000	146037000	-0.7660079157157349
chr3	146036100	146037100	-0.2075653314425034
chr3	146036200	146037200	-0.7027148101279829
chr3	146036300	146037300	-0.9014902646354502
chr3	146036400	146037400	-1.0469377223621736
chr3	146036500	146037500	-1.6020777213360622
chr3	146037600	146038600	-0.8651170036013056
chr3	146037700	146038700	-0.9057476799849088
chr3	146037800	146038800	-0.7399995828609884
chr3	146037900	146038900	-0.8659758101565741
chr3	146038000	146039000	-0.6580374728462853
chr3	146038100	146039100	-0.2914248952346351
chr3	146038200	146039200	-0.6534872969708628
chr3	146038300	146039300	-0.5565174838219812
chr3	146038400	146039400	-0.4031804630257401
chr3	146038500	146039500	0.2944599332288633
chr3	146038600	146039600	1.203676899971887
chr3	146038700	146039700	0.8737565192420188
chr3	146038800	146039800	0.6762585191730721
chr3	146038900	146039900	0.767929074513897
chr3	146039000	146040000	0.9177645983868933
chr3	146039100	146040100	-0.5129349298834417
chr3	146039200	146040200	-0.7543526751876602
chr3	146039300	146040300	-0.5748021829961533
chr3	146039400	146040400	-0.7446021386724965
chr3	146039500	146040500	-1.0992326900949745
chr3	146039600	146040600	-1.4099240772199244
chr3	146039700	146040700	-0.9725988666374388
chr3	146039800	146040800	-1.1223963210371342
chr3	146040500	146041500	2.807246590364297
chr3	146040600	146041600	2.5411978699568682
chr3	146040700	146041700	2.5394096424129606
chr3	146040800	146041800	2.142863579540962
chr3	146040900	146041900	2.218627725581108
chr3	146041000	146042000	2.3340087529478883
chr3	146041100	146042100	1.6811848839305286
chr3	146041200	146042200	1.4315554825223336
chr3	146041300	146042300	1.0973866532428893
chr3	146041400	146042400	1.1251227017680283
chr3	146041500	146042500	0.8535167492647094
chr3	146041600	146042600	0.9873095453958934
chr3	146041700	146042700	0.9673285060656732
chr3	146041800	146042800	1.0553047720932671
chr3	146041900	146042900	0.9492306027015436
chr3	146042000	146043000	0.5257014295367177
chr3	146042100	146043100	0.6197359312057792
chr3	146042200	146043200	0.5710128153589672
chr3	146042300	146043300	0.19323983074014733
chr3	146042400	146043400	-0.06254719079923253
chr3	146042500	146043500	-0.13770221488379047
chr3	146042600	146043600	-0.2381150163209659
chr3	146042700	146043700	-0.3459248425533977
chr3	146042800	146043800	-0.08857945125791954
chr3	146042900	146043900	-0.29027426293521363
chr3	146043000	146044000	-0.015803546493819643
chr3	146043100	146044100	-0.22315587018098595
chr3	146043200	146044200	-0.6853918187954741
chr3	146043300	146044300	-0.11556401214576065
chr3	146043400	146044400	-0.7048703391830501
chr3	146043500	146044500	-0.7055259531853888
chr3	146043600	146044600	-1.2198641603443043
chr3	146043700	146044700	-1.5437345240217537
chr3	146043800	146044800	-2.764762639662248
chr3	146043900	146044900	-3.2090016669998165
chr3	146044000	146045000	-2.6080544257013725
chr3	146044100	146045100	-2.1443651461306
chr3	146044200	146045200	-1.9962410162904989
chr3	146044300	146045300	-2.3247443966068007
chr3	146044400	146045400	-1.873768673422119
chr3	146044500	146045500	-1.7856186314156377
chr3	146044600	146045600	-1.309150191136381
chr3	146044700	146045700	-1.0071378087093248
chr3	146044800	146045800	-0.07753537353731972
chr3	146044900	146045900	0.7627546774370152
chr3	146045000	146046000	0.03421766389449325
chr3	146045100	146046100	-0.19214198935726007
chr3	146045200	146046200	0.07381803763159474
chr3	146045300	146046300	-0.01601099382851885
chr3	146045400	146046400	0.2103844916943529
chr3	146045500	146046500	-0.3887249018994568
chr3	146045600	146046600	-0.1987249472813415
chr3	146045700	146046700	-0.1454874763077886
chr3	146045800	146046800	0.10031687639578801
chr3	146045900	146046900	0.4577512878909909
chr3	146046000	146047000	0.8877045193753207
chr3	146046100	146047100	1.0136850136683524
chr3	146046200	146047200	0.8483091924329961
chr3	146046300	146047300	0.8087820623775656
chr3	146046400	146047400	0.44811759086299535
chr3	146046500	146047500	0.9418785097032324
chr3	146046600	146047600	0.08706575829711666
chr3	146046700	146047700	-0.5459089246495921
chr3	146046800	146047800	-0.7142285093365643
chr3	146046900	146047900	-1.3348448507986532
chr3	146047000	146048000	-2.171164818328844
chr3	146047100	146048100	-1.9512054863657184
chr3	146047200	146048200	-1.5513632107379614
chr3	146047300	146048300	-1.3022976306596077
chr3	146047400	146048400	-0.7526258468788537
chr3	146047500	146048500	-0.4871878734119426
chr3	146047600	146048600	0.498832008696509
chr3	146047700	146048700	1.0985681675094991
chr3	146047800	146048800	1.1266446849379392
chr3	146047900	146048900	1.4337361449515431
chr3	146048000	146049000	2.0982224712201383
chr3	146048100	146049100	1.8514092537784443
chr3	146049400	146050400	-0.5188267222888509
chr3	146049500	146050500	-0.7353766246803349
chr3	146049600	146050600	-0.5183833328590384
chr3	146049700	146050700	-0.3329682103043088
chr3	146049800	146050800	-0.4716954593168711
chr3	146049900	146050900	-0.7655911422356168
chr3	146050000	146051000	-0.9366519746107644
chr3	146050100	146051100	-0.7284279425119543
chr3	146050200	146051200	-1.6307554553031554
chr3	146050300	146051300	-1.4518529281917871
chr3	146050400	146051400	-0.3655282603161423
chr3	146050500	146051500	-0.2920970626920867
chr3	146050600	146051600	-1.0643868478017946
chr3	146050700	146051700	-1.5499327526626494
chr3	146050800	146051800	-1.7247939381954875
chr3	146050900	146051900	-1.0951195652343837
chr3	146051000	146052000	-0.9801632993270071
chr3	146051100	146052100	-1.4625076066869969
chr3	146051200	146052200	-0.7154585265756119
chr3	146051300	146052300	-0.9584917820108558
chr3	146051400	146052400	-1.5988955256591155
chr3	146051500	146052500	-1.5086576567721777
chr3	146051600	146052600	-0.23867814674514265
chr3	146051700	146052700	0.3816559429528374
chr3	146051800	146052800	0.8411319813765654
chr3	146051900	146052900	0.4967222914614927
chr3	146052000	146053000	0.6613453837802864
chr3	146053000	146054000	-0.8433977899306666
chr3	146053100	146054100	-1.5468714020155965
chr3	146053200	146054200	-1.4530738807908157
chr3	146053300	146054300	-1.4042251787027786
chr3	146053400	146054400	-1.1914520379286409
chr3	146053500	146054500	-0.6450248350302074
chr3	146053600	146054600	-0.7505740542033963
chr3	146053700	146054700	-0.4531331628507794
chr3	146053800	146054800	-0.6310869450439992
chr3	146053900	146054900	0.3445777769213582
chr3	146054000	146055000	0.4244506119938553
chr3	146054100	146055100	1.2102121856959094
chr3	146054200	146055200	1.5302668542483513
chr3	146054300	146055300	1.1555496412023354
chr3	146054400	146055400	0.9684321793159314
chr3	146054500	146055500	0.7072430919919575
chr3	146054600	146055600	0.7927219962731491
chr3	146054700	146055700	0.8440992592714793
chr3	146054800	146055800	0.8868500600995313
chr3	146054900	146055900	1.0166966569814646
chr3	146055000	146056000	1.4111540884221987
chr3	146055100	146056100	1.330552051881919
chr3	146055200	146056200	0.169531672729091
chr3	146055300	146056300	0.3635871992015299
chr3	146055400	146056400	0.6664920957472098
chr3	146055500	146056500	0.8758911962840825
chr3	146055600	146056600	0.6419358551494271
chr3	146055700	146056700	0.3255366975228394
chr3	146055800	146056800	0.037163922972834856
chr3	146055900	146056900	0.012470998809999495
chr3	146056000	146057000	-0.3790253134399346
chr3	146056100	146057100	-0.4602389779282449
chr3	146056200	146057200	-0.00039174834171923465
chr3	146056300	146057300	0.4495284032976198
chr3	146056400	146057400	0.2023141108193428
chr3	146056500	146057500	-0.2342049503831757
chr3	146056600	146057600	-0.2073878029336228
chr3	146056700	146057700	-0.1224743406750762
chr3	146056800	146057800	0.2838736203397625
chr3	146056900	146057900	0.7728711527815607
chr3	146057000	146058000	0.8022587311468568
chr3	146057100	146058100	0.3703227698526669
chr3	146057200	146058200	1.3126927765281329
chr3	146057300	146058300	1.256796289873723
chr3	146057400	146058400	1.1644526737558936
chr3	146057500	146058500	1.9285208628522137
chr3	146057600	146058600	1.498897856188186
chr3	146057700	146058700	1.402080215838242
chr3	146057800	146058800	0.7546658043987463
chr3	146057900	146058900	-0.12555331970423586
chr3	146058000	146059000	-0.18066074511859265
chr3	146058100	146059100	-0.08348385237875765
chr3	146058200	146059200	-0.4402541885205799
chr3	146058300	146059300	-0.8458261542447634
chr3	146058400	146059400	-0.6791304683555974
chr3	146058500	146059500	-1.4636943623732712
chr3	146058600	146059600	-0.90919755730427
chr3	146058700	146059700	-0.8019108153589531
chr3	146058800	146059800	-1.0541463079881572
chr3	146058900	146059900	-0.6970980281297097
chr3	146059000	146060000	-0.5474476694854258
chr3	146059100	146060100	-0.3388159885706321
chr3	146059200	146060200	-1.0289306650519
chr3	146059300	146060300	-0.8390828140714006
chr3	146059400	146060400	-1.4807541236704411
chr3	146059500	146060500	-1.5458056334602213
chr3	146059600	146060600	-1.505997402595753
chr3	146059700	146060700	-2.0213856862099155
chr3	146059800	146060800	-1.5032159406172765
chr3	146059900	146060900	-1.4895771366428638
chr3	146060000	146061000	-1.9891676983705495
chr3	146060100	146061100	-1.924682155096854
chr3	146060200	146061200	-1.6525786635827673
chr3	146060300	146061300	-2.45260567521735
chr3	146060400	146061400	-1.5788373838167282
chr3	146060500	146061500	-1.7155844958220283
chr3	146060600	146061600	-2.1353337448269483
chr3	146060700	146061700	-1.935553669289434
chr3	146060800	146061800	-1.744181195276665
chr3	146060900	146061900	-1.9262774873725184
chr3	146061000	146062000	-1.9634806987889764
chr3	146061100	146062100	-2.1058878023075365
chr3	146061200	146062200	-1.6685878812655457
chr3	146061300	146062300	-1.0954537737751762
chr3	146061400	146062400	-1.3251371081453611
chr3	146061500	146062500	-0.8928635860365334
chr3	146061600	146062600	-0.5079529066120727
chr3	146061700	146062700	-0.5732723524178456
chr3	146061800	146062800	-0.1991247880507162
chr3	146061900	146062900	-0.5306923370048298
chr3	146062000	146063000	-0.48399139255861606
chr3	146062100	146063100	-0.012909496202966412
chr3	146062200	146063200	-0.05222911499707173
chr3	146062300	146063300	0.4645094035399454
chr3	146062400	146063400	0.5752278469054402
chr3	146062500	146063500	1.0317479841858486
chr3	146062600	146063600	1.076465472458622
chr3	146062700	146063700	1.4891418583062508
chr3	146062800	146063800	1.2064296204198142
chr3	146062900	146063900	1.9151609040066981
chr3	146063000	146064000	2.610982417522567
chr3	146063100	146064100	2.273993252782103
chr3	146063200	146064200	2.153637457971747
chr3	146063300	146064300	2.3415458373320264
chr3	146063400	146064400	2.2713438438858566
chr3	146063500	146064500	1.857954219120764
chr3	146063600	146064600	1.9848079070245568
chr3	146063700	146064700	1.6866173697479572
chr3	146063800	146064800	1.6688447430309497
chr3	146063900	146064900	1.277899965241196
chr3	146064000	146065000	0.7028511726245834
chr3	146064100	146065100	0.7212106389681916
chr3	146064200	146065200	0.8422869667066798
chr3	146064300	146065300	-0.08810085669788761
chr3	146064400	146065400	-0.2317192750148493
chr3	146064500	146065500	-0.00037859207800635135
chr3	146064600	146065600	-1.3557518351922044
chr3	146064700	146065700	-0.9767182978902359
chr3	146064800	146065800	-1.411952593621922
chr3	146064900	146065900	-1.4449262339998918
chr3	146065000	146066000	-1.2257487511303173
chr3	146065100	146066100	-1.554674932866249
chr3	146065200	146066200	-2.2142066511479666
chr3	146065300	146066300	-1.9147153109439048
chr3	146065400	146066400	-1.9598385781612848
chr3	146065500	146066500	-2.4137099125945545
chr3	146065600	146066600	-1.2653710399355071
chr3	146065700	146066700	-1.2149151179959867
chr3	146065800	146066800	-1.4758776776244398
chr3	146065900	146066900	-1.4566741911657874
chr3	146066000	146067000	-1.6381455907086748
chr3	146066100	146067100	-0.8152704977154027
chr3	146066200	146067200	-0.6004211887743577
chr3	146066300	146067300	-0.40203163109929785
chr3	146066400	146067400	0.5382683310501662
chr3	146066500	146067500	0.5130370649604625
chr3	146066600	146067600	0.5721424956356502
chr3	146066700	146067700	0.4938978397501016
chr3	146066800	146067800	1.0956292787671027
chr3	146066900	146067900	1.4960822015589992
chr3	146067000	146068000	1.8837602784169276
chr3	146067100	146068100	1.4880502657455474
chr3	146067200	146068200	1.2817032918752789
chr3	146067300	146068300	1.3957557942200822
chr3	146067400	146068400	-0.16109286361035158
chr3	146067500	146068500	-0.2777179279570043
chr3	146067600	146068600	-0.2328757213671304
chr3	146067700	146068700	-1.208579971828497
chr3	146067800	146068800	-0.5633977242121962
chr3	146067900	146068900	-0.40783326614525256
chr3	146068000	146069000	-0.7726354126410753
chr3	146068100	146069100	-1.4592075568062046
chr3	146068200	146069200	-1.1045553707651343
chr3	146068300	146069300	-1.2512315655861324
chr3	146068400	146069400	-0.7857722025414898
chr3	146068500	146069500	-0.2211764392222529
chr3	146068600	146069600	-0.1856288174289567
chr3	146068700	146069700	0.5684620213347112
chr3	146068800	146069800	0.013459324497382892
chr3	146068900	146069900	0.1411765113999851
chr3	146069000	146070000	0.007812389196579397
chr3	146069100	146070100	-0.2052412931201865
chr3	146069200	146070200	-0.3843275742071669
chr3	146069300	146070300	-0.034362537640881895
chr3	146069400	146070400	-0.21296409267426866
chr3	146069500	146070500	-0.6012643993695148
chr3	146069600	146070600	-0.30770338050000795
chr3	146069700	146070700	-0.3917793150483872
chr3	146069800	146070800	0.43807095394208295
chr3	146069900	146070900	0.9188914155550106
chr3	146070000	146071000	1.7346036170017163
chr3	146070100	146071100	2.3556747712118544
chr3	146070200	146071200	2.3743229605727243
chr3	146070300	146071300	2.30683564210574
chr3	146070400	146071400	2.9403027278063267
chr3	146070500	146071500	2.8025252608799334
chr3	146070600	146071600	2.1756605555017123
chr3	146070700	146071700	2.171174292311587
chr3	146070800	146071800	1.618447775664835
chr3	146070900	146071900	0.7486144708060732
chr3	146071000	146072000	0.003455889252118561
chr3	146071100	146072100	0.1178790835687336
chr3	146071200	146072200	0.21430723777655766
chr3	146071300	146072300	-0.11771632270796024
chr3	146071400	146072400	-0.20257990317844696
chr3	146071500	146072500	-0.6880411959356261
chr3	146071600	146072600	0.07732841873944922
chr3	146071700	146072700	0.6905751344349113
chr3	146071800	146072800	-0.01437612976583324
chr3	146071900	146072900	0.3687307844260888
chr3	146072000	146073000	0.5138256690050337
chr3	146072100	146073100	0.7015859513031402
chr3	146072200	146073200	0.4334612617964007
chr3	146072300	146073300	0.3789539947056107
chr3	146072400	146073400	0.2213361889307696
chr3	146072500	146073500	1.0065440984098772
chr3	146072600	146073600	0.4621757237695199
chr3	146072700	146073700	0.22213475884681366
chr3	146072800	146073800	0.9274983478251558
chr3	146072900	146073900	0.3502920653024887
chr3	146073000	146074000	0.5080436717702261
chr3	146073100	146074100	0.4471662905533181
chr3	146073200	146074200	0.6924328057205241
chr3	146073300	146074300	0.2465396127302567
chr3	146073400	146074400	0.2361199688836886
chr3	146073500	146074500	0.5514831751963893
chr3	146073600	146074600	0.6658755011557643
chr3	146073700	146074700	0.7628506411751217
chr3	146073800	146074800	0.6523607879172649
chr3	146073900	146074900	1.3880917758492195
chr3	146074000	146075000	1.3746601020721472
chr3	146074100	146075100	1.6465342570169816
chr3	146074200	146075200	1.9647399946513
chr3	146074300	146075300	2.555083195920566
chr3	146074400	146075400	2.417149437910284
chr3	146075600	146076600	0.046797952663348436
chr3	146075700	146076700	-0.3333488587358837
chr3	146075800	146076800	0.27940747762798473
chr3	146075900	146076900	0.4164320215076934
chr3	146076000	146077000	0.2721453691543076
chr3	146076100	146077100	-0.054747374727200766
chr3	146076200	146077200	-1.042711955411183
chr3	146076300	146077300	-0.4799635565382411
chr3	146076400	146077400	-0.4279195386961426
chr3	146076500	146077500	-0.4725552198835374
chr3	146076600	146077600	-1.050105732681297
chr3	146076700	146077700	-0.6899286602258207
chr3	146076800	146077800	-1.1131236798675823
chr3	146076900	146077900	-1.309289695304073
chr3	146077000	146078000	-1.0856016586101005
chr3	146077100	146078100	-0.39937192768936797
chr3	146077200	146078200	0.6738226177978236
chr3	146077300	146078300	0.1837585983006024
chr3	146077400	146078400	0.06550304182648775
chr3	146077500	146078500	0.20422153911939286
chr3	146077600	146078600	0.6489582959586845
chr3	146077700	146078700	0.5738204256098811
chr3	146077800	146078800	1.074227136641239
chr3	146077900	146078900	0.9369309101497756
chr3	146078000	146079000	0.6779254301975819
chr3	146078100	146079100	0.29913729708851383
chr3	146078200	146079200	-0.03423747224320353
chr3	146078300	146079300	0.1939903544758672
chr3	146078400	146079400	0.58634893021413
chr3	146078500	146079500	0.933801816732659
chr3	146078600	146079600	0.7443862647302176
chr3	146078700	146079700	0.9570135421094312
chr3	146078800	146079800	0.6870363563092508
chr3	146078900	146079900	0.4366565397963075
chr3	146079000	146080000	0.9671579642457714
chr3	146079100	146080100	1.3159269591480929
chr3	146079200	146080200	1.6849626833808882
chr3	146079300	146080300	0.8643418226444208
chr3	146079400	146080400	0.7850847271119312
chr3	146079500	146080500	0.4855800276405824
chr3	146079600	146080600	0.9296361969827966
chr3	146079700	146080700	0.8452689349859132
chr3	146079800	146080800	0.5375951087565068
chr3	146079900	146080900	1.038341946513142
chr3	146080000	146081000	0.6913453032976472
chr3	146080100	146081100	0.579132100541077
chr3	146080200	146081200	0.6520328864568496
chr3	146080300	146081300	1.5484625395894638
chr3	146080400	146081400	1.4435152728133978
chr3	146080500	146081500	0.2369581383654327
chr3	146080600	146081600	0.2495091941174361
chr3	146080700	146081700	0.024756028307983367
chr3	146080800	146081800	0.11336175020218985
chr3	146080900	146081900	0.2269617622192865
chr3	146081000	146082000	-0.13232901838679337
chr3	146081100	146082100	-0.5092361516491477
chr3	146081200	146082200	-0.9321001044774422
chr3	146081300	146082300	-1.100569967337775
chr3	146081400	146082400	-1.4366130446557834
chr3	146081500	146082500	-1.0947300649183516
chr3	146081600	146082600	-0.600852429129105
chr3	146081700	146082700	-0.7549257308214719
chr3	146081800	146082800	-0.9640249091781924
chr3	146081900	146082900	-0.2692646555804669
chr3	146082000	146083000	0.2826803931904988
chr3	146082100	146083100	0.6759227718586319
chr3	146082200	146083200	0.6399132460534045
chr3	146082300	146083300	0.2799939911300947
chr3	146082400	146083400	-0.05651002921404224
chr3	146082500	146083500	0.03892828281899436
chr3	146082600	146083600	-1.3536524447873242
chr3	146082700	146083700	-0.8414587620977583
chr3	146082800	146083800	-0.7589089538615248
chr3	146082900	146083900	-2.044609882022961
chr3	146083000	146084000	-3.0392237335964407
chr3	146083100	146084100	-3.375589081262431
chr3	146083200	146084200	-3.7180436235270484
chr3	146083300	146084300	-3.4950616021488865
chr3	146083400	146084400	-2.689121760563106
chr3	146083500	146084500	-2.2253776236038285
chr3	146083600	146084600	-0.8217769671633249
chr3	146083700	146084700	-1.1876215230708285
chr3	146083800	146084800	-1.1994554913807092
chr3	146083900	146084900	-0.8404789542840045
chr3	146084000	146085000	-0.04770633129777057
chr3	146084100	146085100	0.18282035148044548
chr3	146084200	146085200	0.6115810733950388
chr3	146084300	146085300	0.8728053393558269
chr3	146084400	146085400	1.0593881827090204
chr3	146084500	146085500	1.4787727832604622
chr3	146084600	146085600	1.3826429657372257
chr3	146084700	146085700	1.69508454598444
chr3	146084800	146085800	1.5981719131579502
chr3	146084900	146085900	0.8742013368829858
chr3	146085000	146086000	0.26513277278850683
chr3	146085100	146086100	0.1697272231856992
chr3	146085200	146086200	0.3366934183923076
chr3	146085300	146086300	0.3135154262580223
chr3	146085400	146086400	0.39435490198058254
chr3	146085500	146086500	0.15633677391325074
chr3	146085600	146086600	-0.730821902138881
chr3	146085700	146086700	-0.8007788179821107
chr3	146085800	146086800	-0.8732734707973009
chr3	146085900	146086900	-0.3278707275685512
chr3	146086000	146087000	0.41941893103603034
chr3	146086100	146087100	0.4124710625650605
chr3	146086200	146087200	0.7046511866887326
chr3	146086300	146087300	0.7447823518690504
chr3	146086400	146087400	-0.4500984946795749
chr3	146086500	146087500	-0.9165138302177857
chr3	146086600	146087600	-0.2332247997754177
chr3	146086700	146087700	-0.5511697493666461
chr3	146086800	146087800	-0.7333512419594235
chr3	146086900	146087900	-0.6538907363682729
chr3	146087000	146088000	-0.49035257287766787
chr3	146087100	146088100	-0.5937161116740622
chr3	146087200	146088200	-1.4408384399526164
chr3	146087300	146088300	-1.7136251683321688
chr3	146087400	146088400	-1.1211055020141802
chr3	146087500	146088500	-1.4316159307650675
chr3	146087600	146088600	-1.2737138822076342
chr3	146087700	146088700	-0.6827225900651558
chr3	146087800	146088800	-0.2929369583133955
chr3	146087900	146088900	-0.5546540732662708
chr3	146088000	146089000	-0.8845400763276383
chr3	146088100	146089100	-0.8889861349351881
chr3	146088200	146089200	-1.0726485535886665
chr3	146088300	146089300	-0.9307567018751008
chr3	146088400	146089400	-0.3475178501199758
chr3	146088500	146089500	0.17418281185395135
chr3	146088600	146089600	0.028653500887838062
chr3	146088700	146089700	-0.7059609356394461
chr3	146088800	146089800	-0.5439521637322497
chr3	146088900	146089900	-0.2578387903205188
chr3	146089000	146090000	0.21225607777423144
chr3	146089100	146090100	-0.26608593808573505
chr3	146089200	146090200	0.5665169547510501
chr3	146089300	146090300	1.0222005284396571
chr3	146089400	146090400	1.0832205321387665
chr3	146089500	146090500	1.1548091235815672
chr3	146089600	146090600	0.8930766329875015
chr3	146089700	146090700	1.5123314432212633
chr3	146089800	146090800	1.4382097860883292
chr3	146089900	146090900	1.3180415241904857
chr3	146090000	146091000	0.2613275436490446
chr3	146090100	146091100	1.2322137561650996
chr3	146090200	146091200	0.4781452144084579
chr3	146090300	146091300	-0.2336001744645918
chr3	146090400	146091400	-0.5260050692508568
chr3	146090500	146091500	-0.5081659833932548
chr3	146090600	146091600	-0.0615234879472513
chr3	146090700	146091700	0.2394642926756721
chr3	146090800	146091800	0.3212422574226885
chr3	146090900	146091900	-0.11396042660455015
chr3	146091000	146092000	0.2667912312876697
chr3	146091100	146092100	0.04078621097739192
chr3	146091200	146092200	0.4623478651389149
chr3	146091300	146092300	0.8354489367250687
chr3	146091400	146092400	-0.1339953961262669
chr3	146091500	146092500	0.11035467564068396
chr3	146091600	146092600	-0.19089631020640688
chr3	146091700	146092700	-0.8153306710082774
chr3	146091800	146092800	-1.1762506339697854
chr3	146091900	146092900	-0.9582226889257778
chr3	146092000	146093000	-1.4202505016706979
chr3	146092100	146093100	-1.6420846089877763
chr3	146092200	146093200	-1.5613489820952071
chr3	146092300	146093300	-1.2654680929159643
chr3	146092400	146093400	-0.5819177436100988
chr3	146092500	146093500	-0.7813211849543067
chr3	146092600	146093600	-0.8914744955989352
chr3	146092700	146093700	-0.4962985770548746
chr3	146092800	146093800	-0.5252884240083118
chr3	146092900	146093900	-0.8146647679867518
chr3	146093000	146094000	-0.6744738733007622
chr3	146093100	146094100	-0.8292682815258143
chr3	146093200	146094200	-1.4231025045764203
chr3	146093300	146094300	-1.646232221158352
chr3	146097800	146098800	2.2494473833037323
chr3	146097900	146098900	2.091580153040783
chr3	146098000	146099000	1.7422460601241494
chr3	146098100	146099100	0.7039409423657487
chr3	146098200	146099200	1.165417182917826
chr3	146098300	146099300	0.20048770039282707
chr3	146098400	146099400	0.06682364578627044
chr3	146098500	146099500	0.12380638755069195
chr3	146098600	146099600	-0.03695181472548496
chr3	146098700	146099700	0.5221265663262741
chr3	146098800	146099800	-0.08812350582345528
chr3	146098900	146099900	0.07209399889405352
chr3	146099600	146100600	0.8620354307147691
chr3	146099700	146100700	-0.6368001858701773
chr3	146099800	146100800	-0.3287697470811822
chr3	146099900	146100900	-0.7925486239469544
chr3	146100000	146101000	-1.044687907948305
chr3	146100100	146101100	-0.7996085160923492
chr3	146100200	146101200	-1.0978595790249046
chr3	146100300	146101300	-1.083444407255963
chr3	146100400	146101400	-1.009766222910048
chr3	146100500	146101500	-0.7225785151956741
chr3	146100600	146101600	-1.0086549277923162
chr3	146100700	146101700	-0.024012835389339786
chr3	146100800	146101800	-0.31265480233108955
chr3	146100900	146101900	0.14049961428814678
chr3	146101000	146102000	0.429491023301634
chr3	146101100	146102100	0.07845343191481623
chr3	146101200	146102200	0.4867106708752306
chr3	146101300	146102300	-0.6369713206790958
chr3	146101400	146102400	-0.3137141912221974
chr3	146101500	146102500	-0.9738273288192608
chr3	146101600	146102600	-0.6886847502305412
chr3	146101700	146102700	-0.08907807283870456
chr3	146101800	146102800	0.3381074872556176
chr3	146101900	146102900	0.6630458299024236
chr3	146102000	146103000	1.105732991976197
chr3	146102100	146103100	1.6168689130428342
chr3	146102200	146103200	1.5790590448581576
chr3	146102300	146103300	2.2462597835640854
chr3	146102400	146103400	1.861051477658116
chr3	146102500	146103500	2.457288312198738
chr3	146102600	146103600	2.4687777287717303
chr3	146102700	146103700	1.5380821632966335
chr3	146102800	146103800	0.9924809827537248
chr3	146102900	146103900	0.6797672609273719
chr3	146103000	146104000	0.03146529246885945
chr3	146103100	146104100	0.2990774762443751
chr3	146103200	146104200	0.5618692097463942
chr3	146103300	146104300	0.7394491532884377
chr3	146103400	146104400	0.8058770006383321
chr3	146103500	146104500	0.7786896486205417
chr3	146103600	146104600	0.6069333542600824
chr3	146103700	146104700	0.31203587162766483
chr3	146103800	146104800	-0.3896442996393116
chr3	146103900	146104900	-0.8725432678366236
chr3	146104000	146105000	-0.4410175283123974
chr3	146104100	146105100	-0.3993125472206073
chr3	146104200	146105200	-0.9286635342665012
chr3	146104300	146105300	-0.6702155576316602
chr3	146104400	146105400	-0.20336859564621504
chr3	146104500	146105500	-0.10870577666215599
chr3	146104600	146105600	-0.2687124762887813
chr3	146104700	146105700	-0.040733684326731176
chr3	146104800	146105800	0.4912134684786499
chr3	146104900	146105900	0.5464179288688061
chr3	146105000	146106000	0.22342519294348193
chr3	146105100	146106100	-0.02649700408180136
chr3	146105200	146106200	0.26215212501160545
chr3	146105300	146106300	0.005596200125143685
chr3	146105400	146106400	-0.4282796356923204
chr3	146105500	146106500	-0.670098381487949
chr3	146105600	146106600	-0.40262096518363455
chr3	146107700	146108700	0.2333881438044735
chr3	146107800	146108800	-0.1954517572568439
chr3	146107900	146108900	-0.6226460028759121
chr3	146108000	146109000	-0.49767263000738743
chr3	146108100	146109100	-0.8465573194477233
chr3	146108200	146109200	-0.10384743783622397
chr3	146108300	146109300	0.2990189232624165
chr3	146108400	146109400	0.5796720222686707
chr3	146108500	146109500	0.4581255773726838
chr3	146108600	146109600	0.5969700745898971
chr3	146108700	146109700	0.039127451207404906
chr3	146108800	146109800	0.518937086375641
chr3	146108900	146109900	0.963055219319314
chr3	146110500	146111500	-1.2360444027034627
chr3	146110600	146111600	-0.8184717170338762
chr3	146110700	146111700	-0.8209944379950244
chr3	146110800	146111800	-0.7727312396557986
chr3	146110900	146111900	-0.965974952947302
chr3	146111000	146112000	-1.4179689201267454
chr3	146111100	146112100	-0.9777168791067746
chr3	146111200	146112200	-0.7304725925707201
chr3	146111300	146112300	-0.7901736987869796
chr3	146111400	146112400	-0.3079598019954883
chr3	146111500	146112500	-0.12688479777706932
chr3	146111600	146112600	-0.011898070951108048
chr3	146111700	146112700	0.08075403961069211
chr3	146111800	146112800	0.20643626571268092
chr3	146112900	146113900	0.2792819369402259
chr3	146113000	146114000	0.3208664758935755
chr3	146113100	146114100	-0.44442601944404586
chr3	146113200	146114200	-0.5998364996967015
chr3	146113300	146114300	-0.20476574753583127
chr3	146113400	146114400	-0.15092671401822044
chr3	146113500	146114500	-0.01814792151737889
chr3	146113600	146114600	0.6399158192754509
chr3	146113700	146114700	1.0266695192305713
chr3	146113800	146114800	0.42910616623847786
chr3	146113900	146114900	0.4325053848022026
chr3	146114000	146115000	0.312347766481767
chr3	146114100	146115100	0.3236840769215147
chr3	146114200	146115200	0.8053146845699408
chr3	146114300	146115300	0.5096465627073558
chr3	146114400	146115400	0.2441899177764183
chr3	146114500	146115500	0.40454004759291606
chr3	146114600	146115600	-0.05118061765294342
chr3	146114700	146115700	-0.4380554253971223
chr3	146114800	146115800	0.4631298830456284
chr3	146114900	146115900	0.044252557636871366
chr3	146115000	146116000	-0.5256874754902299
chr3	146115100	146116100	0.3084247570869104
chr3	146115200	146116200	-0.1457192848222831
chr3	146115300	146116300	0.2254615695007124
chr3	146115400	146116400	0.5213568881225303
chr3	146115500	146116500	0.28407687231253875
chr3	146115600	146116600	0.5525406453400615
chr3	146115700	146116700	0.4903379482643397
chr3	146115800	146116800	-0.06059860122598625
chr3	146115900	146116900	0.2497209414376077
chr3	146116000	146117000	0.8186116971178954
chr3	146116100	146117100	0.7030301636903077
chr3	146116200	146117200	1.113104294371555
chr3	146116300	146117300	0.8751739229237568
chr3	146116400	146117400	1.0133969325827703
chr3	146116500	146117500	1.1134526063199612
chr3	146116600	146117600	0.1912532612569824
chr3	146116700	146117700	0.3272041908070077
chr3	146116800	146117800	0.17745677673834473
chr3	146116900	146117900	-0.16349108030184753
chr3	146117000	146118000	-0.07703301635144966
chr3	146117100	146118100	-0.5719242611058871
chr3	146117200	146118200	-0.6996929017985991
chr3	146117300	146118300	-0.6563418077599206
chr3	146117400	146118400	-1.6076251959551031
chr3	146117500	146118500	-1.7044798244653732
chr3	146117600	146118600	-1.0547472599466046
chr3	146117700	146118700	-1.6216870502020522
chr3	146117800	146118800	-1.3492853258101385
chr3	146117900	146118900	-1.2534062317935255
chr3	146118000	146119000	-0.9886843650850178
chr3	146118100	146119100	-0.8968003418040248
chr3	146118200	146119200	-0.6230987896529688
chr3	146118300	146119300	-1.345810358899013
chr3	146118400	146119400	-1.246815140543622
chr3	146118500	146119500	-1.6960638376988368
chr3	146118600	146119600	-2.198652885058761
chr3	146118700	146119700	-1.8502637481561264
chr3	146119800	146120800	-0.6509131732641386
chr3	146119900	146120900	-0.04304961114857076
chr3	146120000	146121000	-0.313138148225119
chr3	146120100	146121100	-0.08119934819210532
chr3	146120200	146121200	-0.8101099877521205
chr3	146120300	146121300	0.21294165776458884
chr3	146120400	146121400	0.30655520347821313
chr3	146120500	146121500	0.4632702767654631
chr3	146120600	146121600	0.15519132414639256
chr3	146120700	146121700	-0.1241742030481722
chr3	146120800	146121800	0.041042165659860456
chr3	146120900	146121900	-0.22078504464441706
chr3	146121000	146122000	-0.1766217570769202
chr3	146121100	146122100	-0.5708315899278766
chr3	146121200	146122200	-0.17294906685318606
chr3	146121300	146122300	-0.3219540101861273
chr3	146121400	146122400	-0.635421778192586
chr3	146121500	146122500	-0.2579882646123849
chr3	146121600	146122600	-0.5556300155302097
chr3	146121700	146122700	-0.7591478187644473
chr3	146121800	146122800	-0.5497620090096476
chr3	146121900	146122900	-1.1877807979942938
chr3	146122000	146123000	-1.2687445802260595
chr3	146122100	146123100	-1.3501186493803383
chr3	146122200	146123200	-1.8783129768093347
chr3	146122300	146123300	-1.9795229344131136
chr3	146122400	146123400	-1.552477681311084
chr3	146122500	146123500	-1.6412837383512144
chr3	146122600	146123600	-1.0067435562128504
chr3	146122700	146123700	-0.6804273427186688
chr3	146122800	146123800	-1.1408774436120577
chr3	146122900	146123900	-0.2286686239522367
chr3	146123000	146124000	-0.2859621332629946
chr3	146123100	146124100	-0.8634708680517763
chr3	146123200	146124200	-0.2082599244543652
chr3	146123300	146124300	-0.03531266016620425
chr3	146123400	146124400	-0.2969640428096915
chr3	146123500	146124500	-0.2873829602996064
chr3	146123600	146124600	-0.08447695328349572
chr3	146123700	146124700	-0.1377749773305926
chr3	146123800	146124800	0.045098748129419705
chr3	146123900	146124900	-0.2897054638275667
chr3	146124000	146125000	-0.2958994833187092
chr3	146124100	146125100	0.13078737142275307
chr3	146124200	146125200	-0.03451253044388514
chr3	146124300	146125300	-0.1807516526987082
chr3	146124800	146125800	-1.1543157840964566
chr3	146124900	146125900	-0.5763163535481379
chr3	146125000	146126000	-0.9132051578918328
chr3	146125100	146126100	0.12159892958634028
chr3	146125200	146126200	-0.15519008400008194
chr3	146125300	146126300	0.059501813712960074
chr3	146125400	146126400	0.09977404380024807
chr3	146125500	146126500	0.6598278082773826
chr3	146125600	146126600	0.24841731033140635
chr3	146125700	146126700	0.4370348381199841
chr3	146125800	146126800	0.6150160766311022
chr3	146125900	146126900	-0.18200620921220745
chr3	146126000	146127000	-0.5994909764931643
chr3	146126100	146127100	-1.2151768651676207
chr3	146126200	146127200	-1.6105762376391852
chr3	146126300	146127300	-1.8759843029614185
chr3	146126400	146127400	-0.9336433852417216
chr3	146126500	146127500	-1.137336719014106
chr3	146126600	146127600	-0.8082081119833263
chr3	146126700	146127700	-0.8972870833982778
chr3	146126800	146127800	-0.4438198557428261
chr3	146126900	146127900	-0.3307124327911694
chr3	146127000	146128000	-0.3165743682607715
chr3	146127100	146128100	-0.5695266762527065
chr3	146127200	146128200	0.09016594054616084
chr3	146127300	146128300	-0.141669933513779
chr3	146127400	146128400	-0.4141276480183751
chr3	146127500	146128500	0.09111763177043997
chr3	146127600	146128600	-0.5024229468287223
chr3	146127700	146128700	-0.18683358086721635
chr3	146127800	146128800	-0.3651225982651977
chr3	146128900	146129900	-0.4765669569413431
chr3	146129000	146130000	-0.418520674034272
chr3	146129100	146130100	-0.9880272410693652
chr3	146129200	146130200	-1.0246795715294033
chr3	146129300	146130300	-0.2969867583381661
chr3	146129400	146130400	-0.1367439543489389
chr3	146129500	146130500	-0.44389187504086375
chr3	146129600	146130600	-0.23570673482162985
chr3	146129700	146130700	0.2271379418552061
chr3	146129800	146130800	-0.060820494552870474
chr3	146129900	146130900	-0.19812519862583253
chr3	146130000	146131000	-0.4873761828155034
chr3	146130100	146131100	0.0437673564410048
chr3	146130200	146131200	0.6882289485935756
chr3	146130300	146131300	0.5181509232501911
chr3	146130400	146131400	0.093392055571572
chr3	146130500	146131500	0.20375862599087355
chr3	146130600	146131600	0.6134384330271782
chr3	146130700	146131700	0.49889118491277
chr3	146130800	146131800	0.5622906491980286
chr3	146130900	146131900	0.871171951201416
chr3	146131000	146132000	1.2797661618848497
chr3	146131100	146132100	1.4347803885016437
chr3	146131200	146132200	1.2285078579132611
chr3	146131300	146132300	0.627951237053491
chr3	146131400	146132400	0.9210445482215042
chr3	146131500	146132500	0.7289500277678744
chr3	146131600	146132600	0.5839753810790212
chr3	146131700	146132700	0.6456337537512891
chr3	146131800	146132800	0.7749918037796204
chr3	146131900	146132900	0.6890429896704331
chr3	146132000	146133000	0.11031851759260253
chr3	146132100	146133100	-0.3181962892094407
chr3	146132200	146133200	-0.5542078549985558
chr3	146132300	146133300	-0.5446144589848102
chr3	146132400	146133400	-1.4469578002018602
chr3	146132500	146133500	-1.02310156450553
chr3	146132600	146133600	-1.4158407353247031
chr3	146132700	146133700	-1.4112462257767673
chr3	146132800	146133800	-1.3260666490866335
chr3	146132900	146133900	-1.5670268712367519
chr3	146133000	146134000	-1.3980438616871567
chr3	146133100	146134100	-1.4214258449919832
chr3	146133200	146134200	-1.5145258796562755
chr3	146133300	146134300	-1.283569158595537
chr3	146133400	146134400	-1.15204990682833
chr3	146133500	146134500	-1.6789804740177816
chr3	146133600	146134600	-1.8143896540492463
chr3	146133700	146134700	-1.8828567683277848
chr3	146133800	146134800	-1.8941492514374163
chr3	146133900	146134900	-1.5472592095909208
chr3	146134000	146135000	-1.5374039373086368
chr3	146134100	146135100	-1.2161399943007776
chr3	146134200	146135200	-1.3632531531585812
chr3	146134300	146135300	-1.8617237840884688
chr3	146134400	146135400	-0.7512350735103572
chr3	146134500	146135500	-0.6094053574586349
chr3	146134600	146135600	-0.14172581539170145
chr3	146134700	146135700	-0.10988902505936744
chr3	146134800	146135800	-0.005436166064706219
chr3	146134900	146135900	0.7243738869632339
chr3	146135000	146136000	0.7548548292840431
chr3	146135100	146136100	0.7484366828291263
chr3	146135200	146136200	0.4112457675501308
chr3	146135300	146136300	1.2127553748361122
chr3	146135400	146136400	0.8313997217399027
chr3	146135500	146136500	0.7642763402740901
chr3	146135600	146136600	0.3816663185054197
chr3	146135700	146136700	0.21148445769555685
chr3	146135800	146136800	-0.16762951006650756
chr3	146135900	146136900	-0.5402050978157875
chr3	146136000	146137000	0.07119209627287698
chr3	146136100	146137100	0.129549176067584
chr3	146136200	146137200	0.4815883697907282
chr3	146136300	146137300	0.1438850422957221
chr3	146136400	146137400	-0.29730752364220603
chr3	146136500	146137500	0.27097381450950764
chr3	146136600	146137600	0.6188887424970088
chr3	146136700	146137700	0.09176898035552733
chr3	146136800	146137800	0.7707878224679642
chr3	146136900	146137900	0.18327807725620576
chr3	146137000	146138000	-0.6091279439136862
chr3	146137100	146138100	-0.8011018432984133
chr3	146137200	146138200	-0.7136690292602951
chr3	146137300	146138300	-0.6635289227566543
chr3	146137400	146138400	0.1759737393283911
chr3	146137500	146138500	-0.09025609834471343
chr3	146137600	146138600	-0.4775950701638663
chr3	146137700	146138700	0.02050036186690253
chr3	146137800	146138800	-0.4978201455157904
chr3	146137900	146138900	0.0717418732155005
chr3	146138000	146139000	-0.040471283592139654
chr3	146138100	146139100	0.3034370466707338
chr3	146138200	146139200	0.3271068596553935
chr3	146138300	146139300	0.4703347402402472
chr3	146138400	146139400	0.2481047471980753
chr3	146138500	146139500	0.2984419381798882
chr3	146138600	146139600	0.5500061555278417
chr3	146138700	146139700	0.7652089161953489
chr3	146138800	146139800	0.774484394820591
chr3	146138900	146139900	0.5040153789556252
chr3	146139000	146140000	0.9515482457319886
chr3	146139100	146140100	0.594322230712815
chr3	146139200	146140200	0.408594946560145
chr3	146139300	146140300	0.6348345450171434
chr3	146139400	146140400	0.5988945250870501
chr3	146139500	146140500	0.9528020850341772
chr3	146139600	146140600	0.8526250494882317
chr3	146139700	146140700	0.5984255890040353
chr3	146139800	146140800	0.8435928617540596
chr3	146139900	146140900	1.3021796877685792
chr3	146140000	146141000	1.0691540261746755
chr3	146140100	146141100	1.7126172399671191
chr3	146140200	146141200	1.6480263489022866
chr3	146140300	146141300	1.544160888222458
chr3	146140400	146141400	1.3776713795897682
chr3	146140500	146141500	0.677574742992024
chr3	146140600	146141600	0.9009626859302682
chr3	146140700	146141700	1.1454810034377259
chr3	146140800	146141800	1.3918663853993642
chr3	146140900	146141900	0.8578967924082964
chr3	146141000	146142000	1.1572562391679035
chr3	146141100	146142100	1.0822443982392496
chr3	146141200	146142200	0.5512173327750669
chr3	146141300	146142300	0.4028218302503879
chr3	146141400	146142400	0.6132354210974444
chr3	146141500	146142500	0.9682233417166828
chr3	146141600	146142600	0.8495713211226887
chr3	146141700	146142700	0.8721203537863916
chr3	146141800	146142800	0.31426572612614045
chr3	146141900	146142900	0.4757534875253864
chr3	146142000	146143000	0.015379503040011327
chr3	146142100	146143100	-0.8871152546849559
chr3	146142200	146143200	-0.2561187647671113
chr3	146142300	146143300	-0.2341270785453368
chr3	146142400	146143400	-0.9064580287294788
chr3	146142500	146143500	-1.573009798203354
chr3	146142600	146143600	-1.720755919109222
chr3	146142700	146143700	-1.838642774332843
chr3	146142800	146143800	-1.4693607121332752
chr3	146142900	146143900	-1.1717122915771665
chr3	146143000	146144000	-0.6764567985709012
chr3	146143100	146144100	-0.2383373993330971
chr3	146143200	146144200	-0.2423659348845985
chr3	146143300	146144300	-0.5100569375389498
chr3	146143400	146144400	-0.03801021515380257
chr3	146143500	146144500	0.4619085957455705
chr3	146143600	146144600	0.8097716048023716
chr3	146143700	146144700	0.7482128396990566
chr3	146145700	146146700	-0.9550405438206576
chr3	146145800	146146800	-1.2456527491465557
chr3	146145900	146146900	-0.6536558211108281
chr3	146146000	146147000	-0.5970952883183875
chr3	146146100	146147100	-0.2087560772218299
chr3	146146200	146147200	-0.22095163316699806
chr3	146146300	146147300	0.18577784530199207
chr3	146146400	146147400	0.09677535958501056
chr3	146146500	146147500	-0.4269504021649818
chr3	146146600	146147600	-1.2138391486942677
chr3	146146700	146147700	-0.31559016387731786
chr3	146146800	146147800	-0.002259686487613384
chr3	146146900	146147900	0.16411582902951033
chr3	146147000	146148000	-0.07636624760679259
chr3	146147100	146148100	0.012361576085561316
chr3	146147200	146148200	0.1420778577292851
chr3	146147300	146148300	0.6518790648224503
chr3	146147400	146148400	1.2525366157995768
chr3	146147500	146148500	1.0302340519534874
chr3	146147600	146148600	1.3052091228216416
chr3	146147700	146148700	1.050486484701099
chr3	146147800	146148800	1.0205329478300342
chr3	146147900	146148900	0.4716500101114629
chr3	146148000	146149000	0.645104422528925
chr3	146148100	146149100	0.3505295505623208
chr3	146148200	146149200	0.06094844774485258
chr3	146148300	146149300	-0.9783855876591364
chr3	146148400	146149400	-1.7074777971464083
chr3	146148500	146149500	-1.7686363175351891
chr3	146148600	146149600	-1.6749864623117547
chr3	146148700	146149700	-0.8515576241306155
chr3	146148800	146149800	-0.3481606124892812
chr3	146148900	146149900	0.05272557352202383
chr3	146149000	146150000	-0.033508191420280116
chr3	146149100	146150100	-0.016468143885430823
chr3	146149200	146150200	0.6121309856176743
chr3	146149300	146150300	0.6255517132536348
chr3	146149400	146150400	1.151187009072108
chr3	146149500	146150500	1.0871156993705822
chr3	146149600	146150600	1.2661909261774351
chr3	146149700	146150700	0.7383685589641684
chr3	146149800	146150800	0.6309776634773149
chr3	146149900	146150900	0.5796716908508962
chr3	146150000	146151000	0.33830018943308915
chr3	146150100	146151100	0.5310874242999638
chr3	146150200	146151200	0.3214041667615693
chr3	146150300	146151300	0.6976658514873865
chr3	146150400	146151400	0.6437746798067644
chr3	146150500	146151500	1.5776775088432915
chr3	146150600	146151600	1.6774500690186918
chr3	146150700	146151700	1.678903648287671
chr3	146150800	146151800	1.115184046878688
chr3	146150900	146151900	0.6709501703838789
chr3	146151000	146152000	1.1566122617666466
chr3	146151100	146152100	0.980512294492806
chr3	146151200	146152200	0.464776555729856
chr3	146151300	146152300	0.8111267751563809
chr3	146151400	146152400	0.8556012681553282
chr3	146151500	146152500	0.1674557056243754
chr3	146151600	146152600	-0.032706768797888856
chr3	146151700	146152700	0.5170371636429775
chr3	146151800	146152800	0.7783441504480761
chr3	146151900	146152900	0.9719835583168128
chr3	146152000	146153000	0.9600827223318273
chr3	146152100	146153100	0.9609144253336104
chr3	146152200	146153200	1.2271705749494723
chr3	146152300	146153300	0.8681208943335452
chr3	146152400	146153400	0.7003856012968513
chr3	146152500	146153500	1.3751299720555772
chr3	146152600	146153600	1.7896821665760765
chr3	146152700	146153700	1.622266726732896
chr3	146152800	146153800	1.72219045137799
chr3	146153900	146154900	0.396051880378018
chr3	146154000	146155000	0.9624782338124029
chr3	146154100	146155100	0.30026513356418266
chr3	146154200	146155200	0.23318458512038104
chr3	146154300	146155300	-0.10652332719392513
chr3	146154400	146155400	0.13252439895152907
chr3	146154500	146155500	0.4610722483400477
chr3	146154600	146155600	0.6620336393292519
chr3	146156600	146157600	-0.5524200383347433
chr3	146156700	146157700	-0.5281344069628808
chr3	146156800	146157800	-0.5767280941720375
chr3	146156900	146157900	-0.10045432088358316
chr3	146157000	146158000	-0.5484889656826181
chr3	146157100	146158100	-0.7284014117061851
chr3	146157200	146158200	-1.2477076101170979
chr3	146157300	146158300	-1.7921040360464553
chr3	146157400	146158400	-1.0509905561509516
chr3	146157500	146158500	-0.7330348745289769
chr3	146157600	146158600	-0.20403149920332225
chr3	146157700	146158700	-0.2636803398085044
chr3	146158700	146159700	0.8551458572124105
chr3	146158800	146159800	1.2571485505799325
chr3	146158900	146159900	0.3751617904284697
chr3	146159000	146160000	0.7164623410194502
chr3	146159100	146160100	0.4183203332284296
chr3	146159200	146160200	-0.11160995162231124
chr3	146159300	146160300	-0.01521199010530664
chr3	146159400	146160400	0.33833357182967605
chr3	146159500	146160500	0.28266197478180377
chr3	146159600	146160600	0.5532332404992754
chr3	146159700	146160700	1.2995243340778402
chr3	146159800	146160800	1.825534948590904
chr3	146159900	146160900	2.4680515469735047
chr3	146160000	146161000	3.01600556723277
chr3	146160100	146161100	2.62450370782546
chr3	146160200	146161200	2.779031504024956
chr3	146160300	146161300	3.2962857545430304
chr3	146160400	146161400	3.600102750907935
chr3	146160500	146161500	3.4696365876818205
chr3	146160600	146161600	3.035997477266866
chr3	146160700	146161700	2.5003448163503004
chr3	146160800	146161800	1.4814272383766551
chr3	146160900	146161900	0.7536863462683625
chr3	146161000	146162000	0.07349805420183649
chr3	146161100	146162100	0.21087392117748
chr3	146161200	146162200	0.005296713649498282
chr3	146161300	146162300	-0.4678369209782995
chr3	146161400	146162400	-1.0874871092553673
chr3	146161500	146162500	-0.045812236594787836
chr3	146161600	146162600	0.6271916189477109
chr3	146161700	146162700	1.0615134389031895
chr3	146161800	146162800	1.088195728571384
chr3	146161900	146162900	1.3248031998109508
chr3	146162000	146163000	2.0270863931741747
chr3	146162100	146163100	1.462700222135933
chr3	146162200	146163200	1.649638699522407
chr3	146162300	146163300	1.4623204502241642
chr3	146163300	146164300	1.445696597921596
chr3	146163400	146164400	1.335657468522211
chr3	146163500	146164500	1.6846325859370057
chr3	146163600	146164600	1.6177620907176222
chr3	146163700	146164700	2.2733437096474245
chr3	146163800	146164800	2.156234991299165
chr3	146163900	146164900	2.369348442601443
chr3	146164000	146165000	1.8563016775646997
chr3	146164100	146165100	2.281655165021581
chr3	146164200	146165200	2.4934442242896147
chr3	146164300	146165300	2.348746011303833
chr3	146164400	146165400	2.3584482050257005
chr3	146164500	146165500	2.0898909305756703
chr3	146164600	146165600	2.8284407533626923
chr3	146164700	146165700	2.598389616673769
chr3	146164800	146165800	1.6763048766972086
chr3	146164900	146165900	1.6803354990993078
chr3	146165000	146166000	1.615113479238104
chr3	146165100	146166100	1.966789382111649
chr3	146165200	146166200	1.882078251179756
chr3	146165300	146166300	2.295498573446721
chr3	146165400	146166400	2.2690058290320168
chr3	146165500	146166500	1.5538517812397727
chr3	146165600	146166600	1.2240335037606307
chr3	146165700	146166700	1.1225119122119678
chr3	146165800	146166800	1.8097243783780432
chr3	146165900	146166900	1.7563464239772826
chr3	146166000	146167000	1.6986574768402911
chr3	146166100	146167100	0.9029437374899232
chr3	146166200	146167200	0.4258584791870162
chr3	146166300	146167300	0.05755562171137739
chr3	146166400	146167400	-0.12660503727650185
chr3	146166500	146167500	0.02502479187318089
chr3	146166600	146167600	-0.22403563945737606
chr3	146166700	146167700	-0.12078902022311575
chr3	146166800	146167800	-0.6540689650523712
chr3	146166900	146167900	-1.000659668670652
chr3	146167000	146168000	-0.7144932184543346
chr3	146167100	146168100	-0.04123198585060274
chr3	146167200	146168200	0.5167289271572305
chr3	146167300	146168300	0.695181901419639
chr3	146167400	146168400	0.7356196242484893
chr3	146167500	146168500	1.1587071967897804
chr3	146167600	146168600	1.182786002474291
chr3	146167700	146168700	1.6511089497488871
chr3	146167800	146168800	2.059019117403209
chr3	146167900	146168900	2.18599764896737
chr3	146168000	146169000	2.501382567573452
chr3	146168100	146169100	1.5001332198903237
chr3	146168200	146169200	1.5981935273171106
chr3	146168300	146169300	1.7718810570544288
chr3	146168400	146169400	2.0055820290076616
chr3	146168500	146169500	2.5203019446743453
chr3	146168600	146169600	2.58276344695479
chr3	146168700	146169700	2.5219310936170296
chr3	146168800	146169800	2.3581184919668834
chr3	146168900	146169900	2.125674204767369
chr3	146169000	146170000	1.4910332857541342
chr3	146169100	146170100	2.2686406230897243
chr3	146169200	146170200	2.3689376605988275
chr3	146169300	146170300	1.6363976998669951
chr3	146169400	146170400	0.9766037386218068
chr3	146169500	146170500	0.6893871507244312
chr3	146169600	146170600	0.624827151234104
chr3	146169700	146170700	0.5558680714129597
chr3	146169800	146170800	0.28605589744094234
chr3	146169900	146170900	0.4215658575468402
chr3	146170000	146171000	0.3367426967099659
chr3	146170100	146171100	0.4195851332163611
chr3	146170200	146171200	0.06633974630337244
chr3	146170300	146171300	0.07786815242947999
chr3	146170400	146171400	0.9091565813743052
chr3	146170500	146171500	0.8983044225611033
chr3	146170600	146171600	0.7625847449274691
chr3	146170700	146171700	0.8709012732281333
chr3	146171800	146172800	0.5067715449462447
chr3	146171900	146172900	0.3114523945085929
chr3	146172000	146173000	-0.35669585703677725
chr3	146172100	146173100	0.0751790495754493
chr3	146172200	146173200	0.08806500542871568
chr3	146172300	146173300	0.39816375489871214
chr3	146172400	146173400	0.7854320798636946
chr3	146172500	146173500	1.0951911847288114
chr3	146172600	146173600	0.35270890374591235
chr3	146172700	146173700	0.5824133033178388
chr3	146172800	146173800	1.3777880634517197
chr3	146172900	146173900	1.6003493030644065
chr3	146173000	146174000	2.1482289996379245
chr3	146173100	146174100	1.5572448341239755
chr3	146173200	146174200	1.058979810094546
chr3	146173300	146174300	0.963016491178509
chr3	146173400	146174400	0.6130234387979437
chr3	146173500	146174500	0.20358958016748327
chr3	146173600	146174600	0.8841540233816882
chr3	146173700	146174700	1.1451634020623829
chr3	146173800	146174800	0.1830908381277115
chr3	146173900	146174900	-0.3279448375209508
chr3	146174000	146175000	-1.0395329432024643
chr3	146174100	146175100	-0.7962061456640849
chr3	146174200	146175200	-0.4309548587517307
chr3	146174300	146175300	-0.2894890714299171
chr3	146174400	146175400	0.10745715684054782
chr3	146174500	146175500	0.17344588694166102
chr3	146174600	146175600	0.4832771407447399
chr3	146174700	146175700	0.8472693259363901
chr3	146174800	146175800	1.2286131595957364
chr3	146174900	146175900	1.4070120932742378
chr3	146175000	146176000	1.6142856882514207
chr3	146175100	146176100	1.503749510498851
chr3	146175200	146176200	1.1476734263738837
chr3	146175300	146176300	1.6466791928080868
chr3	146175400	146176400	1.7541917912417693
chr3	146175500	146176500	1.6093882585303372
chr3	146175600	146176600	1.2750213913979136
chr3	146175700	146176700	1.260933018669046
chr3	146175800	146176800	0.6777398859729825
chr3	146175900	146176900	0.750008939199707
chr3	146176000	146177000	1.0586662754030176
chr3	146176100	146177100	1.010190968683594
chr3	146176200	146177200	1.8054708419987984
chr3	146176300	146177300	1.3332229304663763
chr3	146176400	146177400	1.3413292629661666
chr3	146176500	146177500	1.0125360024988421
chr3	146176600	146177600	1.2729504455667695
chr3	146176700	146177700	1.3378803117830416
chr3	146176800	146177800	1.8252161943396463
chr3	146176900	146177900	1.6600147929978692
chr3	146177000	146178000	2.399601509206383
chr3	146177100	146178100	2.8115909702333206
chr3	146177200	146178200	2.6965634655232247
chr3	146177300	146178300	2.7195368829527724
chr3	146177400	146178400	2.197376070678089
chr3	146177500	146178500	2.8991300931253954
chr3	146177600	146178600	2.863190672972906
chr3	146177700	146178700	2.6386179871168163
chr3	146177800	146178800	2.851143249629847
chr3	146177900	146178900	2.9914318683132466
chr3	146178000	146179000	2.3337873242422273
chr3	146178100	146179100	2.3185518441373816
chr3	146178200	146179200	2.2419712551436466
chr3	146178300	146179300	2.0533772809581112
chr3	146178400	146179400	2.092898480783832
chr3	146178500	146179500	1.4770464504429943
chr3	146178600	146179600	1.4852810937658871
chr3	146178700	146179700	1.055093779931824
chr3	146178800	146179800	1.0138346971142742
chr3	146178900	146179900	0.6812904278064026
chr3	146179000	146180000	0.3533565011378812
chr3	146179100	146180100	0.2807575982736274
chr3	146179200	146180200	0.1831241734154193
chr3	146179300	146180300	-0.3604299641321762
chr3	146179400	146180400	-0.7654550761659016
chr3	146179500	146180500	0.2110380334887838
chr3	146179600	146180600	0.1824658286806589
chr3	146179700	146180700	0.17060835752229173
chr3	146179800	146180800	-0.23061736273793304
chr3	146179900	146180900	0.3457695129072537
chr3	146180000	146181000	0.2607085676356977
chr3	146180100	146181100	-0.6635805712318301
chr3	146180200	146181200	-0.7461208207170043
chr3	146180300	146181300	-0.25694406247244045
chr3	146180400	146181400	0.4754473321117312
chr3	146180500	146181500	0.31614129109562866
chr3	146180600	146181600	0.10386376424465696
chr3	146180700	146181700	0.1333543882028018
chr3	146180800	146181800	0.09550220349295184
chr3	146180900	146181900	-0.6437739117583072
chr3	146181000	146182000	-1.289389825420117
chr3	146181100	146182100	-0.6674637923986569
chr3	146181200	146182200	-1.031883914012153
chr3	146181300	146182300	-0.9243231338498472
chr3	146182400	146183400	-0.4847656106332812
chr3	146182500	146183500	0.29109022706004456
chr3	146182600	146183600	0.17799215911264182
chr3	146182700	146183700	0.4525175539490065
chr3	146182800	146183800	0.6361434008798783
chr3	146182900	146183900	0.017973480486976088
chr3	146183000	146184000	-0.029936162288935437
chr3	146183100	146184100	-0.1516565663571232
chr3	146183200	146184200	-0.19364494995629292
chr3	146183300	146184300	-0.7581580389518173
chr3	146183400	146184400	-0.7246882142380832
chr3	146183500	146184500	-1.5094532424264389
chr3	146183600	146184600	-1.6028544819384083
chr3	146183700	146184700	-2.06648323657914
chr3	146183800	146184800	-1.5748936030432286
chr3	146183900	146184900	-1.0412862649296513
chr3	146184000	146185000	-1.0215824489713563
chr3	146184100	146185100	-0.4359933062358219
chr3	146184200	146185200	0.008218667055922535
chr3	146184300	146185300	0.9519026330653484
chr3	146184400	146185400	0.8933658039457912
chr3	146184500	146185500	0.7517386625678713
chr3	146184600	146185600	0.8303462983785859
chr3	146184700	146185700	1.2137626225482565
chr3	146184800	146185800	1.07216461179694
chr3	146184900	146185900	1.461648211785039
chr3	146185000	146186000	1.7294054612498901
chr3	146185100	146186100	1.7362127374138108
chr3	146185200	146186200	2.001891395883027
chr3	146185300	146186300	1.57063064047058
chr3	146185400	146186400	1.8052331121662155
chr3	146185500	146186500	2.3646379457177145
chr3	146185600	146186600	2.028673433142828
chr3	146185700	146186700	2.2364168945415823
chr3	146185800	146186800	2.102789794588691
chr3	146185900	146186900	1.6672755953987521
chr3	146186000	146187000	1.4545314174084643
chr3	146186100	146187100	0.09932898830041846
chr3	146186200	146187200	-0.1860416575793979
chr3	146186300	146187300	0.12774732934777586
chr3	146186400	146187400	-0.09232798217118808
chr3	146186500	146187500	-0.7027455393028058
chr3	146186600	146187600	-0.8245814330567978
chr3	146186700	146187700	-1.5135182670469942
chr3	146186800	146187800	-1.352269037067761
chr3	146186900	146187900	-1.138894051590701
chr3	146187000	146188000	-1.7228410213194885
chr3	146187100	146188100	-0.68170110760116
chr3	146187200	146188200	-1.1660211513939711
chr3	146187300	146188300	-1.6651924452917222
chr3	146187400	146188400	-1.1974662948979171
chr3	146187500	146188500	-1.3557598333430996
chr3	146187600	146188600	-0.8472336651566478
chr3	146187700	146188700	-0.3030174266779953
chr3	146187800	146188800	0.05714330561008546
chr3	146187900	146188900	-0.33269789770255664
chr3	146188000	146189000	0.38174287788737293
chr3	146188100	146189100	0.4930463267713496
chr3	146188200	146189200	0.7061780838237813
chr3	146188300	146189300	0.5291034117634218
chr3	146188400	146189400	0.5986516906181327
chr3	146188500	146189500	0.7586636816829534
chr3	146188600	146189600	0.753497449773266
chr3	146188700	146189700	1.0426961718483074
chr3	146188800	146189800	0.2789140340883647
chr3	146188900	146189900	-0.2950861611091258
chr3	146189000	146190000	-0.6062037287023561
chr3	146189100	146190100	-0.44600326349987096
chr3	146189200	146190200	-0.47745581614640104
chr3	146189300	146190300	-0.5709644699427541
chr3	146189400	146190400	-1.3952803237042508
chr3	146189500	146190500	-1.4938710964554869
chr3	146189600	146190600	-1.037535091847152
chr3	146189700	146190700	-1.6046715343551603
chr3	146189800	146190800	-1.2025576700617493
chr3	146189900	146190900	-0.727753371472992
chr3	146190000	146191000	-0.49070881410078204
chr3	146190100	146191100	-0.7408751403645217
chr3	146190200	146191200	-0.2855572788982438
chr3	146190300	146191300	0.4290996586181137
chr3	146190400	146191400	0.9346596518351986
chr3	146190500	146191500	1.172433535595598
chr3	146190600	146191600	0.8060635935784797
chr3	146190700	146191700	1.0671107120057337
chr3	146192000	146193000	0.12149769454267696
chr3	146192100	146193100	0.6250872757687761
chr3	146192200	146193200	0.8556329072463835
chr3	146192300	146193300	0.9690449867953488
chr3	146192400	146193400	0.5822468124766489
chr3	146192500	146193500	1.1818626094389049
chr3	146192600	146193600	1.5772304570685445
chr3	146192700	146193700	1.1594923497448495
chr3	146192800	146193800	1.1877325422616458
chr3	146192900	146193900	1.709917098639283
chr3	146193000	146194000	1.647007061731037
chr3	146193100	146194100	1.3506658140747825
chr3	146193200	146194200	0.8721360377091579
chr3	146193300	146194300	0.3776859580089744
chr3	146193400	146194400	0.3561083293100987
chr3	146193500	146194500	-0.3422722749211851
chr3	146193600	146194600	-0.7936315959926283
chr3	146193700	146194700	-0.3162794367437686
chr3	146193800	146194800	-0.3474459711964916
chr3	146193900	146194900	0.007535683365768399
chr3	146194000	146195000	-0.8994603646872876
chr3	146194100	146195100	-1.1563172814466751
chr3	146194200	146195200	-1.166280715749465
chr3	146194300	146195300	-0.4210961328689045
chr3	146194400	146195400	0.4026481824674115
chr3	146194500	146195500	0.024892655557428055
chr3	146194600	146195600	0.028822121448520224
chr3	146194700	146195700	0.02939310695163785
chr3	146194800	146195800	0.6581213288806615
chr3	146194900	146195900	0.9781890048578816
chr3	146195000	146196000	1.5076409185861834
chr3	146195100	146196100	1.4234197422401669
chr3	146195200	146196200	1.5428203521704589
chr3	146195300	146196300	1.136742832123017
chr3	146195400	146196400	0.7203698818282562
chr3	146195500	146196500	0.6390369966802638
chr3	146195600	146196600	1.087788818509362
chr3	146195700	146196700	1.613999805125332
chr3	146195800	146196800	1.119994101622646
chr3	146195900	146196900	0.3045126220385213
chr3	146196000	146197000	0.5133772364776354
chr3	146196100	146197100	0.9424665294765072
chr3	146196200	146197200	0.8359031505789394
chr3	146196300	146197300	1.1329809004249642
chr3	146196400	146197400	1.2133763220334133
chr3	146196500	146197500	1.7248593563743662
chr3	146196600	146197600	1.125332715362659
chr3	146196700	146197700	0.7874288086023977
chr3	146196800	146197800	0.7832417752265004
chr3	146196900	146197900	1.2561747526901674
chr3	146197000	146198000	1.1853926919913844
chr3	146197100	146198100	0.7644700354084777
chr3	146197200	146198200	1.2179128646605646
chr3	146197300	146198300	-0.08719207756084038
chr3	146197400	146198400	-0.1966936043503087
chr3	146197500	146198500	-0.2277028385998189
chr3	146197600	146198600	0.3000308514614225
chr3	146197700	146198700	0.9510420121207176
chr3	146197800	146198800	0.8962032032850222
chr3	146197900	146198900	0.6389202794435251
chr3	146198000	146199000	0.5366715088513647
chr3	146198100	146199100	0.9374148656164084
chr3	146198200	146199200	0.6263837881169921
chr3	146198300	146199300	1.90835744775478
chr3	146198400	146199400	2.155243178731555
chr3	146198500	146199500	1.8332755194475168
chr3	146198600	146199600	1.5157760450020648
chr3	146198700	146199700	0.6738931500265694
chr3	146198800	146199800	0.1019850093509529
chr3	146198900	146199900	0.2686302203470393
chr3	146199000	146200000	0.6752513568123228
chr3	146199100	146200100	0.8285232930527305
chr3	146199200	146200200	0.6558984527282122
chr3	146199300	146200300	-0.06891304730025083
chr3	146199400	146200400	-0.5626850407922304
chr3	146199500	146200500	-0.03078675655667709
chr3	146199600	146200600	0.2081944616083078
chr3	146199700	146200700	0.3965207918667815
chr3	146199800	146200800	0.4309322160959836
chr3	146199900	146200900	0.6679034386212093
chr3	146200000	146201000	-0.2290017167729923
chr3	146200100	146201100	-0.5656137047561227
chr3	146200200	146201200	-0.21588239238876994
chr3	146200300	146201300	0.4934169037373053
chr3	146200400	146201400	0.6956367266848569
chr3	146200500	146201500	0.8524218013172709
chr3	146200600	146201600	1.035122389102718
chr3	146200700	146201700	1.6635497772270742
chr3	146200800	146201800	1.8125426923546928
chr3	146200900	146201900	1.1191405336638924
chr3	146201000	146202000	1.6048184586144572
chr3	146201100	146202100	1.7612352743010256
chr3	146201200	146202200	0.9366151048715096
chr3	146201300	146202300	0.3544406666646705
chr3	146201400	146202400	0.7319699326927526
chr3	146201500	146202500	0.1331524204134333
chr3	146201600	146202600	-0.09223367198723964
chr3	146201700	146202700	-1.5274519846571877
chr3	146201800	146202800	-1.6402862496394517
chr3	146201900	146202900	-1.1572509462941585
chr3	146202000	146203000	-0.8359112532627239
chr3	146202100	146203100	-1.2456949063174083
chr3	146202200	146203200	-0.8186438784475576
chr3	146202300	146203300	-0.31085097589403393
chr3	146202400	146203400	-0.3263236176456742
chr3	146202500	146203500	-0.1538976312853215
chr3	146202600	146203600	-0.25616532558251603
chr3	146202700	146203700	-0.2302410843039699
chr3	146202800	146203800	-0.24328222926002285
chr3	146202900	146203900	-0.1938371210875109
chr3	146203000	146204000	-0.2059668858082855
chr3	146203100	146204100	0.20403774691987564
chr3	146203200	146204200	0.2078415781072936
chr3	146203300	146204300	-0.0865555431352112
chr3	146203400	146204400	-0.28372236331453843
chr3	146203500	146204500	-0.31581023123664365
chr3	146203600	146204600	-0.1920163877854701
chr3	146203700	146204700	0.4176008324053442
chr3	146203800	146204800	0.5585883018205151
chr3	146203900	146204900	0.2747580769304501
chr3	146204000	146205000	-0.48529931759025147
chr3	146204100	146205100	-0.9128303456737612
chr3	146204200	146205200	-1.2384710424754397
chr3	146204300	146205300	-1.0998748599209702
chr3	146204400	146205400	-1.4789225924332767
chr3	146204500	146205500	-1.2147792693654833
chr3	146204600	146205600	-1.1896042909883535
chr3	146204700	146205700	-0.7117834264859418
chr3	146204800	146205800	-0.43886633685415466
chr3	146204900	146205900	-0.37599251112959603
chr3	146205000	146206000	0.30368301703875755
chr3	146205100	146206100	0.3629292501349199
chr3	146205200	146206200	1.1310438613175964
chr3	146205300	146206300	1.0453694085552525
chr3	146205400	146206400	1.1305809453934852
chr3	146205500	146206500	0.8175324008936242
chr3	146205600	146206600	1.0811089786197945
chr3	146205700	146206700	0.4344907773456101
chr3	146205800	146206800	0.5610070115990555
chr3	146205900	146206900	0.7793589499914603
chr3	146206000	146207000	0.0795002061714807
chr3	146206100	146207100	0.05546148617615848
chr3	146206200	146207200	-0.7816124439412856
chr3	146206300	146207300	-0.8212210098979829
chr3	146206400	146207400	-0.7263243724892258
chr3	146206500	146207500	-0.5848978594294972
chr3	146206600	146207600	-0.6926841201721616
chr3	146206700	146207700	-0.29418677581095914
chr3	146206800	146207800	-0.3199654409475705
chr3	146206900	146207900	-0.34395066810214203
chr3	146207000	146208000	-0.09806159424362405
chr3	146207100	146208100	-0.21048159684714265
chr3	146207200	146208200	0.122997332935753
chr3	146207300	146208300	0.8415457667636652
chr3	146207400	146208400	0.7062869263787757
chr3	146207500	146208500	0.8115821461080085
chr3	146207600	146208600	0.3964570068231708
chr3	146207700	146208700	-0.1880762263377049
chr3	146207800	146208800	-0.10467773736787203
chr3	146207900	146208900	-0.2376845453457221
chr3	146208000	146209000	-0.029100370605872353
chr3	146208100	146209100	0.2298942979185788
chr3	146208200	146209200	0.2876750652775194
chr3	146208300	146209300	-0.4598096157054762
chr3	146208400	146209400	0.053070173429215835
chr3	146208500	146209500	-0.17579463443203788
chr3	146208600	146209600	-0.07167552380951614
chr3	146208700	146209700	0.5614569975366871
chr3	146208800	146209800	-0.08606500460331137
chr3	146208900	146209900	0.1508106061779552
chr3	146209000	146210000	0.04803413429636183
chr3	146209100	146210100	-0.05722102997687056
chr3	146209200	146210200	0.05455518462097465
chr3	146209300	146210300	0.00528425635526037
chr3	146209400	146210400	0.0038392346114028905
chr3	146209500	146210500	0.5022048030811339
chr3	146209600	146210600	0.8555300246490933
chr3	146209700	146210700	1.0442715120550108
chr3	146209800	146210800	1.4999192584147667
chr3	146209900	146210900	0.7707123291746457
chr3	146210000	146211000	0.6523337672975578
chr3	146210100	146211100	0.8650418374407107
chr3	146210200	146211200	0.854877555641775
chr3	146210300	146211300	1.261446337222831
chr3	146210400	146211400	1.029239094413339
chr3	146210500	146211500	0.3959052556591365
chr3	146210600	146211600	-0.9923182847313547
chr3	146210700	146211700	-1.3569154275360311
chr3	146210800	146211800	-1.817014028271668
chr3	146210900	146211900	-1.5615711799199878
chr3	146211000	146212000	-1.0222080924988601
chr3	146211100	146212100	-1.8502461624273656
chr3	146211200	146212200	-1.4022468251654807
chr3	146211300	146212300	-1.2534047714490977
chr3	146211400	146212400	-1.3361825164795402
chr3	146212500	146213500	-1.2563398641650734
chr3	146212600	146213600	-1.4891802270997996
chr3	146212700	146213700	-1.1135399739313674
chr3	146212800	146213800	-0.9249904625180292
chr3	146212900	146213900	-1.327324069070804
chr3	146213000	146214000	-0.798391226288389
chr3	146214500	146215500	-0.474206371097698
chr3	146214600	146215600	-0.4897692926885469
chr3	146214700	146215700	-0.6366267613983592
chr3	146214800	146215800	-0.02622564284928908
chr3	146214900	146215900	1.006153733168306
chr3	146215100	146216100	0.3930827832320055
chr3	146215200	146216200	0.30513319898591224
chr3	146215300	146216300	1.1300118224368512
chr3	146215400	146216400	1.3869119520508384
chr3	146215500	146216500	1.079248699724143
chr3	146215600	146216600	0.8748663809152485
chr3	146215700	146216700	1.546305428503414
chr3	146215800	146216800	1.9078527827531082
chr3	146215900	146216900	1.256867712995396
chr3	146216000	146217000	0.8833270719829985
chr3	146216100	146217100	0.9074808668098878
chr3	146216200	146217200	1.3080421633392003
chr3	146216300	146217300	0.76269282964763
chr3	146216400	146217400	0.3547354182664584
chr3	146216500	146217500	0.7407100520360428
chr3	146216600	146217600	1.0000554259677936
chr3	146216700	146217700	0.9306993536979796
chr3	146216800	146217800	-0.2424437551375291
chr3	146216900	146217900	0.8043229137616839
chr3	146217000	146218000	0.8220737523269231
chr3	146217100	146218100	1.0837121791806008
chr3	146217200	146218200	1.1884337048274678
chr3	146217300	146218300	1.3403476218347792
chr3	146217400	146218400	1.234292623495511
chr3	146217500	146218500	0.4198007149084157
chr3	146217600	146218600	0.03338823830338364
chr3	146217700	146218700	-0.24101755350649656
chr3	146217800	146218800	0.8348672117608104
chr3	146217900	146218900	0.3936764549009259
chr3	146218000	146219000	0.7774440346400877
chr3	146218100	146219100	0.5719300281212936
chr3	146218200	146219200	-0.22063076531667952
chr3	146218700	146219700	0.4568665879819935
chr3	146218800	146219800	0.9774778403589856
chr3	146218900	146219900	0.9658390290047341
chr3	146219000	146220000	0.5195399141582648
chr3	146219100	146220100	-0.016889755779587103
chr3	146219200	146220200	0.3982769344791601
chr3	146219300	146220300	0.9686705258331066
chr3	146219400	146220400	1.3389478113243818
chr3	146219500	146220500	0.7490412520010845
chr3	146219600	146220600	0.7045651830996714
chr3	146219700	146220700	0.5447334400047606
chr3	146219800	146220800	-0.2253551912584968
chr3	146219900	146220900	-0.2615202426501297
chr3	146220000	146221000	0.17787558346017363
chr3	146220100	146221100	0.8650917670922837
chr3	146220200	146221200	0.5062569992765326
chr3	146220300	146221300	-0.3511373591487138
chr3	146220800	146221800	0.3196590208765812
chr3	146220900	146221900	-0.5943706802476544
chr3	146221000	146222000	-0.7640973737784678
chr3	146221100	146222100	-0.7414801576880359
chr3	146221200	146222200	-0.745146137330303
chr3	146221300	146222300	-0.7392008291857719
chr3	146221400	146222400	-1.222194019222412
chr3	146221500	146222500	-1.5303515430927797
chr3	146222000	146223000	-1.1214117322769497
chr3	146222100	146223100	-1.2442340955120377
chr3	146222200	146223200	-1.0823669197190533
chr3	146222300	146223300	-0.9442056478950438
chr3	146222400	146223400	-1.0154369861419106
chr3	146222500	146223500	-1.2882157064236812
chr3	146222600	146223600	-0.8531492552476209
chr3	146222700	146223700	-1.1145206436276107
chr3	146222800	146223800	-0.3489142449428221
chr3	146222900	146223900	-0.4457264557714751
chr3	146223000	146224000	-0.6291652581392696
chr3	146223100	146224100	-0.6171308872003555
chr3	146223200	146224200	-1.2627740186211074
chr3	146223300	146224300	-1.5575849870250322
chr3	146223400	146224400	-1.4899899910386762
chr3	146223500	146224500	-1.3519023667046235
chr3	146223600	146224600	-2.182661774838789
chr3	146223700	146224700	-2.2114630985994856
chr3	146223800	146224800	-2.546357341143879
chr3	146226400	146227400	-1.0316306053722015
chr3	146226500	146227500	-0.8724593497914537
chr3	146226600	146227600	-0.4634533988391514
chr3	146226700	146227700	-0.4487904149287155
chr3	146226800	146227800	-0.5448484284810898
chr3	146226900	146227900	-0.6110315147613905
chr3	146227000	146228000	-0.5934174861154612
chr3	146227100	146228100	-0.3478515524728825
chr3	146227200	146228200	-0.4097507628162969
chr3	146227300	146228300	-0.4605553389623157
chr3	146227400	146228400	-0.05886177876502876
chr3	146227500	146228500	-0.4013745164595189
chr3	146227600	146228600	-0.5729080738012639
chr3	146227700	146228700	-0.6395860790757281
chr3	146227800	146228800	-0.5618290595077118
chr3	146227900	146228900	-0.44784013037644826
chr3	146228000	146229000	-0.3920389726551056
chr3	146228100	146229100	0.12490178466494485
chr3	146228200	146229200	-1.1627435493822555
chr3	146228300	146229300	-0.2199220664326104
chr3	146228400	146229400	-1.1823421968321868
chr3	146228500	146229500	-0.6820432399087399
chr3	146228600	146229600	-0.1870728972234797
chr3	146228700	146229700	0.019807414097260983
chr3	146228800	146229800	0.1347634414863424
chr3	146228900	146229900	0.33961300117646104
chr3	146229000	146230000	-0.15830561014979033
chr3	146229100	146230100	-0.20777992686268767
chr3	146229200	146230200	0.5023460143660737
chr3	146229300	146230300	0.6211673044534238
chr3	146229400	146230400	1.071026468161996
chr3	146229500	146230500	0.8809616601846466
chr3	146229600	146230600	0.15753568279415694
chr3	146229700	146230700	-0.34318615520169243
chr3	146229800	146230800	-0.3738428019843948
chr3	146229900	146230900	-0.9433351420044992
chr3	146230000	146231000	-0.02884334611836505
chr3	146230100	146231100	-0.2252215880771981
chr3	146230200	146231200	0.1993429104657763
chr3	146230300	146231300	-0.482825775683533
chr3	146230400	146231400	-0.4664644232211643
chr3	146230500	146231500	-0.4359325995719404
chr3	146230600	146231600	-0.3558701103244256
chr3	146230700	146231700	0.06565162971019257
chr3	146231400	146232400	-0.6783685142704157
chr3	146231500	146232500	-0.3612650883946051
chr3	146231600	146232600	-0.4651575396789707
chr3	146231700	146232700	-1.3357706320839429
chr3	146231800	146232800	-1.271645483618532
chr3	146231900	146232900	-1.2683711409390146
chr3	146232000	146233000	-1.364604785820325
chr3	146232100	146233100	-1.9716033211539288
chr3	146232200	146233200	-1.146902630446206
chr3	146232300	146233300	-0.7775495518166365
chr3	146232400	146233400	-0.7126048196148421
chr3	146232500	146233500	-1.0929897300350917
chr3	146232600	146233600	-0.8700676672256216
chr3	146232700	146233700	0.8663989559903941
chr3	146232800	146233800	0.3206259256732236
chr3	146232900	146233900	1.0485465255654849
chr3	146233000	146234000	0.8300268887862717
chr3	146233100	146234100	1.1564865900609025
chr3	146233200	146234200	1.0934176004977514
chr3	146233300	146234300	0.7781517889710159
chr3	146233400	146234400	0.6433800691394141
chr3	146233500	146234500	0.9056321165770468
chr3	146233600	146234600	0.8724261579281873
chr3	146233700	146234700	0.6918954345410209
chr3	146233800	146234800	0.6495153112987032
chr3	146233900	146234900	-0.6133555477420692
chr3	146234000	146235000	-0.19158689616933205
chr3	146234100	146235100	-0.5666490245675448
chr3	146234200	146235200	-0.7887625870879971
chr3	146234300	146235300	-0.307939098834948
chr3	146234400	146235400	-0.1491209181257258
chr3	146234500	146235500	-0.7263228008588588
chr3	146234600	146235600	-0.6157956700297135
chr3	146234700	146235700	-0.9725970023122296
chr3	146234800	146235800	-0.6190730859492328
chr3	146234900	146235900	-0.32560817462850394
chr3	146235000	146236000	-0.5558206470163062
chr3	146235100	146236100	-0.5933422400925263
chr3	146235200	146236200	-0.4620791074859311
chr3	146235300	146236300	-0.9027072115269176
chr3	146235400	146236400	-0.7209433851878444
chr3	146235500	146236500	-0.36999238176874655
chr3	146235600	146236600	-0.6418167800446352
chr3	146235700	146236700	-0.7418286303153451
chr3	146235800	146236800	-0.7258660540740139
chr3	146235900	146236900	-0.5383964978204789
chr3	146236000	146237000	-0.660213972774019
chr3	146236100	146237100	-0.7570355218487141
chr3	146237300	146238300	-0.9146056970308396
chr3	146237400	146238400	-0.9155295831736942
chr3	146237500	146238500	-0.6576822075802433
chr3	146237600	146238600	-0.5897446882186731
chr3	146237700	146238700	-0.5423459902751345
chr3	146237800	146238800	-0.3637412400529003
chr3	146237900	146238900	-0.2837685255872469
chr3	146238000	146239000	-0.13219837882569632
chr3	146238100	146239100	0.10893303922992516
chr3	146238200	146239200	0.2903404756138521
chr3	146238300	146239300	0.3448017622265521
chr3	146238400	146239400	0.1479964844146376
chr3	146238500	146239500	0.1207874884650052
chr3	146240000	146241000	0.694501992639381
chr3	146240100	146241100	0.7958017043480631
chr3	146240200	146241200	1.079628814226965
chr3	146240300	146241300	1.2639344452074557
chr3	146240400	146241400	1.0679966927673403
chr3	146240500	146241500	1.149502266487996
chr3	146240600	146241600	0.903586533524644
chr3	146240700	146241700	1.0282278096679724
chr3	146240800	146241800	1.2868727184987652
chr3	146240900	146241900	1.7430470365587645
chr3	146241000	146242000	1.102615324185491
chr3	146241100	146242100	1.0868363327291035
chr3	146241200	146242200	0.9591388601515553
chr3	146241300	146242300	0.4837050813824274
chr3	146241400	146242400	0.2495152458915089
chr3	146242500	146243500	1.5012990572722167
chr3	146242600	146243600	1.4037847775791852
chr3	146242700	146243700	0.9637624883636046
chr3	146242800	146243800	1.3043050937620968
chr3	146242900	146243900	0.7647020335137865
chr3	146243000	146244000	1.384149381777747
chr3	146243100	146244100	0.9924933466582232
chr3	146243200	146244200	0.6605111825465624
chr3	146243300	146244300	1.1383689779461441
chr3	146243400	146244400	0.8020627529430584
chr3	146243500	146244500	0.5096687127044731
chr3	146243600	146244600	0.15655269335975433
chr3	146243700	146244700	0.27429176377520664
chr3	146243800	146244800	0.09842200848849757
chr3	146243900	146244900	0.3088704683229046
chr3	146244000	146245000	-0.18240552375103108
chr3	146244100	146245100	-0.13158159054883814
chr3	146244200	146245200	0.03315548397482506
chr3	146244300	146245300	-0.3164691620864511
chr3	146244400	146245400	-0.0042175028025065895
chr3	146244500	146245500	0.2910997279781116
chr3	146244600	146245600	0.6868359472511928
chr3	146244700	146245700	0.4649276799813524
chr3	146244800	146245800	0.7827978010595845
chr3	146244900	146245900	0.6200319471988863
chr3	146245000	146246000	0.7725742430952525
chr3	146245100	146246100	0.6229043708705434
chr3	146245200	146246200	0.4036119078057012
chr3	146245300	146246300	1.0859665160610947
chr3	146245400	146246400	0.522504750700608
chr3	146245500	146246500	0.2993784174699902
chr3	146245600	146246600	0.2393722313976428
chr3	146245700	146246700	0.5597787831779589
chr3	146245800	146246800	-0.3294885663671696
chr3	146245900	146246900	-0.2640614537334978
chr3	146246000	146247000	-0.3115521042434568
chr3	146246100	146247100	-0.21133318331568784
chr3	146246200	146247200	-0.4892731205996301
chr3	146246300	146247300	-0.7725568413487687
chr3	146246400	146247400	-0.450970287122415
chr3	146246500	146247500	0.4845096981142498
chr3	146246600	146247600	0.8034618966877592
chr3	146246700	146247700	0.7141693310148348
chr3	146246800	146247800	2.6899374629735497
chr3	146246900	146247900	3.0454188791782304
chr3	146247000	146248000	3.190503472790835
chr3	146247100	146248100	3.2962565330213764
chr3	146247200	146248200	3.289878296595758
chr3	146247300	146248300	3.2862166254179264
chr3	146247400	146248400	3.2065717986324165
chr3	146248800	146249800	1.6967045429970906
chr3	146248900	146249900	1.7698601745867226
chr3	146249000	146250000	2.061647472834211
chr3	146249100	146250100	2.0891232505897928
chr3	146249200	146250200	1.9933304907650604
chr3	146249300	146250300	1.9875134464489173
chr3	146249400	146250400	2.2604495342181417
chr3	146249500	146250500	2.1472877306357154
chr3	146249600	146250600	2.3994487793667663
chr3	146249700	146250700	1.4584955508718935
chr3	146249800	146250800	1.129581743305679
chr3	146249900	146250900	0.5336499595869085
chr3	146250000	146251000	1.290289217353503
chr3	146250100	146251100	1.0045700630504968
chr3	146250200	146251200	1.3116824179865458
chr3	146250300	146251300	1.3111637678317638
chr3	146250400	146251400	1.477785329891956
chr3	146250500	146251500	1.3441462408834828
chr3	146250600	146251600	0.7334470999055641
chr3	146250700	146251700	0.0793174066321884
chr3	146250800	146251800	-0.3402020915111817
chr3	146250900	146251900	-0.2647002470196883
chr3	146251000	146252000	-1.1996145561710927
chr3	146251100	146252100	-1.382032377691504
chr3	146251200	146252200	-1.9137460899142087
chr3	146251300	146252300	-1.2538296840505183
chr3	146251400	146252400	-1.377054567115956
chr3	146251500	146252500	-1.2935542670131936
chr3	146251600	146252600	-0.5307574541974381
chr3	146251700	146252700	-0.12384483450771842
chr3	146251800	146252800	-0.5962231475048198
chr3	146251900	146252900	-1.1276773551002142
chr3	146252000	146253000	-1.037116594124117
chr3	146252100	146253100	-0.2367541807832447
chr3	146252200	146253200	0.1618370380848279
chr3	146252300	146253300	0.8875840547182506
chr3	146252400	146253400	1.2972199291346442
chr3	146252500	146253500	1.532705228170383
chr3	146252600	146253600	0.8775755936303817
chr3	146252700	146253700	1.0509802731040758
chr3	146252800	146253800	1.5022426606534531
chr3	146252900	146253900	1.9247198734865751
chr3	146253000	146254000	2.018918352533576
chr3	146253100	146254100	1.4266231838739176
chr3	146253200	146254200	2.0799810341694904
chr3	146253300	146254300	1.2999121902795798
chr3	146253400	146254400	1.5342064845283692
chr3	146253500	146254500	1.0522112365258012
chr3	146253600	146254600	1.1968365596281192
chr3	146253700	146254700	1.2530327206588745
chr3	146253800	146254800	0.5845687853184477
chr3	146253900	146254900	1.0542768221315306
chr3	146254000	146255000	0.8819543827761968
chr3	146254100	146255100	1.1523591424584498
chr3	146255200	146256200	0.03167386964728292
chr3	146255300	146256300	-0.058036037070311526
chr3	146255400	146256400	-0.08277101102725874
chr3	146255500	146256500	0.08315244804214204
chr3	146255600	146256600	-0.7167280202031712
chr3	146255700	146256700	0.06416006855241274
chr3	146255800	146256800	0.4212995131779673
chr3	146255900	146256900	0.9301165312627112
chr3	146256000	146257000	1.1728492194763416
chr3	146256100	146257100	1.4340281799913577
chr3	146256200	146257200	0.9554017256811882
chr3	146256300	146257300	0.7142007918403795
chr3	146256400	146257400	1.1624281211182157
chr3	146256500	146257500	-0.03142065297788906
chr3	146256600	146257600	0.4969790183117277
chr3	146256700	146257700	-0.15417973364841764
chr3	146256800	146257800	0.30749886778896873
chr3	146256900	146257900	-0.3030492622512269
chr3	146257000	146258000	-1.0888593207771309
chr3	146257100	146258100	-0.6572511030035287
chr3	146257200	146258200	-0.7566531634218857
chr3	146257300	146258300	-0.5963554891362217
chr3	146257400	146258400	-0.1776273316871304
chr3	146257500	146258500	0.5205377049223312
chr3	146257600	146258600	0.17600912569152946
chr3	146257700	146258700	0.7843978193816582
chr3	146257800	146258800	0.31004534760074764
chr3	146257900	146258900	0.4366997387913032
chr3	146258000	146259000	0.9205782242108028
chr3	146258100	146259100	0.7638317676690957
chr3	146258200	146259200	1.5795590261516408
chr3	146258300	146259300	2.164615919833768
chr3	146258400	146259400	2.020226078530111
chr3	146258500	146259500	2.0262425650572826
chr3	146258600	146259600	2.4923863254599206
chr3	146258700	146259700	2.1578746376367017
chr3	146258800	146259800	1.9783533205204145
chr3	146258900	146259900	2.538602444535696
chr3	146259000	146260000	2.4882389352722223
chr3	146259100	146260100	2.0324093691915808
chr3	146259200	146260200	1.526671519008452
chr3	146259300	146260300	1.076595510014299
chr3	146259400	146260400	1.31339594495806
chr3	146259500	146260500	1.0793587915502043
chr3	146259600	146260600	1.0080808165831985
chr3	146259700	146260700	0.4269138258347837
chr3	146259800	146260800	0.6362145285390715
chr3	146259900	146260900	-0.20703843488154008
chr3	146260000	146261000	-0.2579537479143642
chr3	146260100	146261100	0.7043791040595787
chr3	146260200	146261200	0.6826149117149227
chr3	146260300	146261300	0.9708038752590756
chr3	146260400	146261400	0.3900079261118006
chr3	146260500	146261500	-0.04454100372559552
chr3	146260600	146261600	0.4976677216261585
chr3	146260700	146261700	0.2465517808955183
chr3	146260800	146261800	0.3855689837586232
chr3	146260900	146261900	0.3978050224035934
chr3	146261000	146262000	0.519071538922141
chr3	146261100	146262100	0.1572887245251627
chr3	146261200	146262200	-0.08102950838872182
chr3	146261300	146262300	-0.2351458145615529
chr3	146261400	146262400	0.07774656452774065
chr3	146261500	146262500	0.5085803494324191
chr3	146261600	146262600	0.4929629819986973
chr3	146261700	146262700	1.7965847793084009
chr3	146261800	146262800	1.4801495047898927
chr3	146261900	146262900	1.3667819995942667
chr3	146262000	146263000	1.7934071850718616
chr3	146262100	146263100	1.939289548821569
chr3	146262200	146263200	1.9825681222724678
chr3	146262300	146263300	2.36143049697135
chr3	146262400	146263400	1.8785857788313736
chr3	146262500	146263500	2.2245279224689263
chr3	146262600	146263600	2.401690882205991
chr3	146262700	146263700	2.2684018955333345
chr3	146262800	146263800	2.6124550988337627
chr3	146262900	146263900	3.256820003568163
chr3	146263000	146264000	3.122535282978471
chr3	146263100	146264100	2.5992527172345548
chr3	146263200	146264200	2.315896562965054
chr3	146263300	146264300	1.7747763525498792
chr3	146263400	146264400	1.940329815618284
chr3	146263500	146264500	1.7111396247203503
chr3	146263600	146264600	0.9951828629894294
chr3	146263700	146264700	0.452494224557594
chr3	146263800	146264800	-0.234691864760165
chr3	146263900	146264900	-0.8200050092326694
chr3	146264000	146265000	-1.2564101736721216
chr3	146265200	146266200	-0.2797479731934633
chr3	146265300	146266300	0.15769836490973838
chr3	146265400	146266400	0.08243225132079154
chr3	146265500	146266500	0.1992718314485089
chr3	146265600	146266600	-0.382109659655225
chr3	146265700	146266700	-0.4574749731061067
chr3	146265800	146266800	-0.29902559949503593
chr3	146265900	146266900	-0.13683326044612548
chr3	146266000	146267000	0.3288636558283719
chr3	146266100	146267100	0.3379071015706865
chr3	146266200	146267200	0.5120708321499678
chr3	146266300	146267300	-0.15342763912354754
chr3	146266400	146267400	0.3143522090268011
chr3	146266500	146267500	0.7233413203101452
chr3	146266600	146267600	1.8995842091039583
chr3	146266700	146267700	2.2180448645912616
chr3	146266800	146267800	1.9250942123736217
chr3	146266900	146267900	2.044592851735177
chr3	146267000	146268000	1.3964675695977098
chr3	146267100	146268100	1.3499453235652992
chr3	146267200	146268200	2.1669708819624587
chr3	146267300	146268300	2.497848304838001
chr3	146267400	146268400	1.7632979856166946
chr3	146267500	146268500	0.6634671812960908
chr3	146267600	146268600	-0.11323355154161165
chr3	146267700	146268700	-0.5089201863855535
chr3	146267800	146268800	-0.039601319147280975
chr3	146267900	146268900	-0.8213462998265619
chr3	146268000	146269000	-0.09716751067799301
chr3	146268100	146269100	-0.14321326513987848
chr3	146268200	146269200	-0.994615127382143
chr3	146268300	146269300	-0.7656269865417091
chr3	146268400	146269400	-0.266245575620992
chr3	146268500	146269500	0.8112771128591847
chr3	146268600	146269600	0.9130338141382679
chr3	146268700	146269700	1.4158593079063326
chr3	146268800	146269800	1.2919349904793116
chr3	146268900	146269900	2.2067490953132203
chr3	146269000	146270000	1.8931073609444775
chr3	146269100	146270100	2.222242669338393
chr3	146269200	146270200	1.7881295240016415
chr3	146269300	146270300	2.192363359107399
chr3	146269400	146270400	2.0385222682556736
chr3	146269500	146270500	1.9731200985778945
chr3	146269600	146270600	2.017962610408432
chr3	146269700	146270700	1.4484398510836127
chr3	146269800	146270800	1.0565855030624929
chr3	146269900	146270900	0.6863473866351829
chr3	146270000	146271000	0.5021426546455309
chr3	146270100	146271100	0.4850477612475478
chr3	146270200	146271200	0.9314823873031088
chr3	146270300	146271300	0.5047250302049583
chr3	146270400	146271400	0.8406928436624409
chr3	146270500	146271500	-0.1267740127204102
chr3	146270600	146271600	-0.07175785868103159
chr3	146270700	146271700	0.458057119600826
chr3	146270800	146271800	1.1669173861155675
chr3	146270900	146271900	0.7087496239137758
chr3	146271000	146272000	0.3205259660956128
chr3	146271100	146272100	0.1674951698086525
chr3	146271200	146272200	0.6520944818604569
chr3	146271300	146272300	0.3852940853613954
chr3	146271400	146272400	0.4339299662257303
chr3	146271500	146272500	1.260125279949748
chr3	146271600	146272600	1.1337167895327052
chr3	146271700	146272700	0.62201983914241
chr3	146271800	146272800	0.6198307083426742
chr3	146271900	146272900	1.1027653357775271
chr3	146272000	146273000	0.8413573761633496
chr3	146272100	146273100	1.0693615086218569
chr3	146272200	146273200	0.7224934393428776
chr3	146272300	146273300	0.8576851327678799
chr3	146272400	146273400	0.9536587516371656
chr3	146272500	146273500	1.2213876827851065
chr3	146272600	146273600	1.5396936147585991
chr3	146272700	146273700	1.9173039726699763
chr3	146272800	146273800	1.2948922338617619
chr3	146272900	146273900	1.3122823662453278
chr3	146273000	146274000	1.9267463951236765
chr3	146273100	146274100	1.1602611011476416
chr3	146273200	146274200	1.1452001489339965
chr3	146273300	146274300	0.5968417375520306
chr3	146273400	146274400	-0.2721538638518954
chr3	146273500	146274500	-1.0216839503065638
chr3	146273600	146274600	-1.4456204710934586
chr3	146273700	146274700	-2.029850891230365
chr3	146273800	146274800	-1.4914614383637934
chr3	146273900	146274900	-2.0210741577644096
chr3	146274000	146275000	-1.820266252705234
chr3	146274100	146275100	-1.517075582535803
chr3	146274200	146275200	-1.304633877106172
chr3	146274300	146275300	-0.7115192143066589
chr3	146274400	146275400	-0.02119245315006356
chr3	146274500	146275500	-0.08352463383408222
chr3	146274600	146275600	0.44748047780647854
chr3	146274700	146275700	1.0488475279611806
chr3	146274800	146275800	0.9279207269524476
chr3	146274900	146275900	1.4960784199969797
chr3	146275000	146276000	1.696932427249028
chr3	146275100	146276100	1.33770302174514
chr3	146275200	146276200	1.0950342896874572
chr3	146275300	146276300	1.094845249303386
chr3	146275400	146276400	0.6727543801567387
chr3	146275500	146276500	0.8058210084571673
chr3	146275600	146276600	0.8789136597434919
chr3	146275700	146276700	1.3687628137118824
chr3	146275800	146276800	1.276780298841121
chr3	146275900	146276900	0.8463391647448769
chr3	146276000	146277000	0.4260366400456102
chr3	146276100	146277100	0.4488306804356832
chr3	146276200	146277200	0.4549284885560334
chr3	146276300	146277300	0.28680253184977583
chr3	146276400	146277400	0.3686643758731941
chr3	146276500	146277500	0.3900895437552873
chr3	146277700	146278700	-0.07955143788340324
chr3	146277800	146278800	0.29991272488653103
chr3	146277900	146278900	0.46213362881573705
chr3	146278000	146279000	0.40754732875925254
chr3	146278100	146279100	0.8202166118741974
chr3	146278200	146279200	0.7017188920049724
chr3	146278300	146279300	0.08679657274004282
chr3	146278400	146279400	0.9904087204764748
chr3	146278500	146279500	0.6911514103730256
chr3	146278600	146279600	0.3066728112171343
chr3	146278700	146279700	-0.20404082994575568
chr3	146278800	146279800	0.2931142215704587
chr3	146279900	146280900	0.2605900054330937
chr3	146280000	146281000	0.303027806258819
chr3	146280100	146281100	0.6892231323296623
chr3	146280200	146281200	0.3827790124410929
chr3	146280300	146281300	0.5659585162301988
chr3	146280400	146281400	0.8805923916085111
chr3	146280500	146281500	0.6199965317094278
chr3	146280600	146281600	0.04939671816024484
chr3	146280700	146281700	-0.17998482642247
chr3	146280800	146281800	0.3774820729716127
chr3	146280900	146281900	0.55896602347212
chr3	146281000	146282000	0.04672123321830692
chr3	146281100	146282100	-0.13528779510296635
chr3	146281200	146282200	-0.07476494320082668
chr3	146281300	146282300	-1.2112587323716948
chr3	146281400	146282400	-1.5926182393758803
chr3	146281500	146282500	-0.9482594347317688
chr3	146281600	146282600	-0.5242548467338327
chr3	146281700	146282700	-0.5430073369647753
chr3	146281800	146282800	-1.0934759097849986
chr3	146281900	146282900	-1.2948832036082092
chr3	146282000	146283000	-0.7185748212990785
chr3	146282100	146283100	-0.7839934414155555
chr3	146282200	146283200	-0.3424485541390242
chr3	146283100	146284100	1.1215184079321685
chr3	146283200	146284200	0.6935832915507122
chr3	146283300	146284300	0.8823991482507001
chr3	146283400	146284400	0.8203520595235113
chr3	146283500	146284500	1.0111879444849
chr3	146283600	146284600	0.908490306353292
chr3	146283700	146284700	0.14286019716854473
chr3	146284800	146285800	-0.3322114899086879
chr3	146284900	146285900	-0.643686717278579
chr3	146285000	146286000	-0.33953313322346196
chr3	146285100	146286100	-0.5805269875403537
chr3	146285200	146286200	0.10656939552003836
chr3	146285300	146286300	-0.38673785679287204
chr3	146285400	146286400	0.046156946326899706
chr3	146285500	146286500	0.3924076124551978
chr3	146285600	146286600	-0.2776355266841132
chr3	146285700	146286700	0.17203466788125032
chr3	146285800	146286800	0.4485723339303063
chr3	146285900	146286900	0.031638162016981664
chr3	146286000	146287000	-0.6520394209130096
chr3	146286100	146287100	-0.2295453361037899
chr3	146286200	146287200	-1.1566108573886469
chr3	146286300	146287300	-1.2740531301622546
chr3	146286400	146287400	-0.9807921317805848
chr3	146286500	146287500	-1.4330322677641258
chr3	146286600	146287600	-1.2408259647913642
chr3	146286700	146287700	-1.9647000172281128
chr3	146286800	146287800	-2.4576378880015803
chr3	146286900	146287900	-2.501233793108661
chr3	146287000	146288000	-1.6503612710833873
chr3	146287100	146288100	-2.1273228795915817
chr3	146287200	146288200	-1.5930967310110071
chr3	146287300	146288300	-1.8292086538017767
chr3	146287400	146288400	-2.2059670702376626
chr3	146287500	146288500	-1.7199317315160263
chr3	146287600	146288600	-1.848001143545616
chr3	146287700	146288700	-1.9329662736498159
chr3	146287800	146288800	-1.5534307220567172
chr3	146287900	146288900	-1.3729274847803652
chr3	146288000	146289000	-1.6326852528962326
chr3	146288100	146289100	-1.3749848125120931
chr3	146288200	146289200	-1.9582228777570343
chr3	146288300	146289300	-2.151059757999622
chr3	146288400	146289400	-2.2923581462897777
chr3	146288500	146289500	-3.2457909406129484
chr3	146288600	146289600	-3.1880223371391243
chr3	146288700	146289700	-2.9956208135289466
chr3	146288800	146289800	-3.2290645182595568
chr3	146288900	146289900	-3.2352601034675894
chr3	146289000	146290000	-3.899171911153201
chr3	146289100	146290100	-3.9678531384235334
chr3	146289200	146290200	-3.8126563826026083
chr3	146289300	146290300	-2.755062169301612
chr3	146289400	146290400	-2.892446560390096
chr3	146289500	146290500	-1.9880307463720608
chr3	146289600	146290600	-2.0677795110976462
chr3	146289700	146290700	-2.0443078600720384
chr3	146289800	146290800	-1.9911405497987664
chr3	146289900	146290900	-3.0648271685740687
chr3	146290000	146291000	-2.8148414540799056
chr3	146290100	146291100	-2.863897089713038
chr3	146290200	146291200	-2.3029811838093317
chr3	146290300	146291300	-2.7787809682901914
chr3	146290400	146291400	-2.2374889087907084
chr3	146290500	146291500	-2.3864403104521257
chr3	146290600	146291600	-1.8454947367775123
chr3	146290700	146291700	-1.8396767983602893
chr3	146290800	146291800	-2.671252527213654
chr3	146290900	146291900	-1.867140733280116
chr3	146291000	146292000	-2.7985975630565525
chr3	146291100	146292100	-2.5589379041535345
chr3	146291200	146292200	-3.3960452432252497
chr3	146291300	146292300	-4.342775766467131
chr3	146291400	146292400	-4.579569637918247
chr3	146291500	146292500	-4.8551163031692655
chr3	146291600	146292600	-5.399433895401814
chr3	146291700	146292700	-5.420365447552488
chr3	146291800	146292800	-3.994089907976312
chr3	146291900	146292900	-3.5173802990146537
chr3	146292000	146293000	-2.249632658727181
chr3	146292100	146293100	-2.8687373200236514
chr3	146292200	146293200	-2.761735404566726
chr3	146292300	146293300	-1.5086884595180243
chr3	146292400	146293400	-0.8139168821264333
chr3	146292500	146293500	-0.412331506086549
chr3	146292600	146293600	-0.5340717424692696
chr3	146292700	146293700	0.013887333279045495
chr3	146292800	146293800	-0.5941437268425334
chr3	146292900	146293900	-0.6438141057104938
chr3	146293000	146294000	-0.7015051103864176
chr3	146293100	146294100	-0.7297141398275933
chr3	146293200	146294200	-0.4674677831417721
chr3	146293300	146294300	-0.9530639722126965
chr3	146294400	146295400	-0.9003678155654591
chr3	146294500	146295500	-0.7004024630443232
chr3	146294600	146295600	-0.7147693533831252
chr3	146294700	146295700	-0.3377952686365488
chr3	146294800	146295800	-0.4221731535771517
chr3	146294900	146295900	-0.2102181195075613
chr3	146295000	146296000	-1.3075455577319877
chr3	146295100	146296100	-1.1946221987427976
chr3	146295200	146296200	-1.6437690451072136
chr3	146295300	146296300	-2.5265170121729708
chr3	146295400	146296400	-2.125024567130424
chr3	146295500	146296500	-3.0890670057360916
chr3	146295600	146296600	-2.083875944406836
chr3	146295700	146296700	-2.6863906051547044
chr3	146295800	146296800	-3.5677444505706526
chr3	146295900	146296900	-3.1393036324956203
chr3	146296000	146297000	-2.7813977287545257
chr3	146296100	146297100	-2.441126621904252
chr3	146296200	146297200	-1.6899965756166708
chr3	146296300	146297300	-0.9131825446195596
chr3	146296400	146297400	-1.335561426708234
chr3	146296500	146297500	-0.7639635939434497
chr3	146296600	146297600	-1.196049387046763
chr3	146296700	146297700	-0.4632085237407994
chr3	146296800	146297800	0.9491938806266048
chr3	146296900	146297900	0.09707023384381176
chr3	146297000	146298000	0.2879935293375481
chr3	146297500	146298500	-0.629243396537188
chr3	146297600	146298600	-0.4530838791382827
chr3	146297700	146298700	-0.0404458549622508
chr3	146297800	146298800	0.42958111972114615
chr3	146297900	146298900	0.6540483841089473
chr3	146298000	146299000	0.69959788566992
chr3	146298100	146299100	0.8348871637556522
chr3	146298200	146299200	0.6259452754902824
chr3	146298300	146299300	1.0310727442606429
chr3	146298400	146299400	1.491303240391619
chr3	146298500	146299500	1.5401375424263564
chr3	146298600	146299600	1.4297129639390749
chr3	146298700	146299700	0.8099948628570939
chr3	146298800	146299800	0.3227965735165699
chr3	146298900	146299900	0.4650109078373452
chr3	146299000	146300000	0.09350616362668193
chr3	146299100	146300100	0.16388606642842524
chr3	146299200	146300200	0.4140391177859724
chr3	146299300	146300300	0.32563582145830555
chr3	146299400	146300400	0.621753970210531
chr3	146299500	146300500	0.7537357366787111
chr3	146299600	146300600	0.8631964855615807
chr3	146299700	146300700	1.4080902793997865
chr3	146299800	146300800	1.6184243489783696
chr3	146299900	146300900	1.376333915116323
chr3	146300000	146301000	1.8300899460014772
chr3	146300100	146301100	1.6539881032732997
chr3	146300200	146301200	1.9507235692274592
chr3	146300700	146301700	0.1575343199209453
chr3	146300800	146301800	-0.05038400641901762
chr3	146300900	146301900	0.1079721259843924
chr3	146301000	146302000	0.35667821227791535
chr3	146301100	146302100	-0.2354812804117145
chr3	146301200	146302200	-0.4579460459848498
chr3	146301300	146302300	0.2465595090167481
chr3	146301400	146302400	-0.17473772346969632
chr3	146301500	146302500	-0.8827942159263096
chr3	146301600	146302600	-1.7623062633729123
chr3	146301700	146302700	-1.8289278303847776
chr3	146301800	146302800	-2.4198857662051654
chr3	146301900	146302900	-2.6517330651953808
chr3	146302000	146303000	-3.003014343203865
chr3	146302100	146303100	-2.7271020937350903
chr3	146302200	146303200	-2.676332421768712
chr3	146302300	146303300	-3.711708634889842
chr3	146302400	146303400	-3.4529320136338537
chr3	146302500	146303500	-3.2400818914438303
chr3	146302600	146303600	-2.8366561114529087
chr3	146302700	146303700	-2.77693990386302
chr3	146302800	146303800	-2.0102610028389964
chr3	146302900	146303900	-2.0107715632721965
chr3	146303000	146304000	-2.1993042535638008
chr3	146303100	146304100	-1.916276190383518
chr3	146303200	146304200	-1.7916033331136636
chr3	146303300	146304300	-1.7933745170860498
chr3	146303400	146304400	-1.6901254684635545
chr3	146303500	146304500	-2.1605834807091657
chr3	146303600	146304600	-1.6756514689349624
chr3	146303700	146304700	-1.8325514407233767
chr3	146303800	146304800	-1.6895042762580332
chr3	146303900	146304900	-1.5793449684987466
chr3	146304000	146305000	-0.7668350469596356
chr3	146304100	146305100	-0.7249882678532621
chr3	146304200	146305200	-0.33650637369447345
chr3	146304300	146305300	-0.5403904590106348
chr3	146304400	146305400	-0.6991826814164612
chr3	146304500	146305500	0.21440214578373595
chr3	146304600	146305600	0.5651948360972304
chr3	146304700	146305700	1.0563074319583776
chr3	146304800	146305800	1.241004712619165
chr3	146304900	146305900	1.5281773252101851
chr3	146305000	146306000	1.2454365963026663
chr3	146305100	146306100	1.6932241883215329
chr3	146305200	146306200	1.2663577052209238
chr3	146305300	146306300	1.7623074480052274
chr3	146305400	146306400	2.1309478862175
chr3	146305500	146306500	1.5732374458642735
chr3	146305600	146306600	1.602268254772412
chr3	146305700	146306700	1.5803466054078956
chr3	146305800	146306800	1.4697726346529951
chr3	146305900	146306900	1.0547062367755946
chr3	146306000	146307000	0.6645078726983793
chr3	146306100	146307100	0.28039565065705074
chr3	146306200	146307200	0.4178810925258067
chr3	146306300	146307300	0.5578108628146725
chr3	146306400	146307400	0.7408245467777578
chr3	146306500	146307500	1.2328617970649378
chr3	146306600	146307600	1.3350064704477638
chr3	146306700	146307700	1.7790018503733975
chr3	146306800	146307800	1.9485846874276616
chr3	146306900	146307900	2.2355938137682965
chr3	146307000	146308000	2.6935003342809014
chr3	146307100	146308100	2.152561343786669
chr3	146307200	146308200	2.6003716453757377
chr3	146307300	146308300	2.610366126238688
chr3	146307400	146308400	2.5775023461413524
chr3	146307500	146308500	2.442979236962255
chr3	146307600	146308600	1.9679933616089385
chr3	146307700	146308700	1.206362952500824
chr3	146307800	146308800	1.1289115516958412
chr3	146307900	146308900	1.360136043482666
chr3	146308000	146309000	1.5679169297851916
chr3	146308100	146309100	2.2007548803552712
chr3	146308200	146309200	0.6749393771477016
chr3	146308300	146309300	0.6182296771574533
chr3	146308400	146309400	0.2962572298063396
chr3	146308500	146309500	0.2902142951047757
chr3	146308600	146309600	-0.11168389546127187
chr3	146308700	146309700	0.5298951362171324
chr3	146308800	146309800	1.1267797643582511
chr3	146308900	146309900	0.99679876224953
chr3	146309000	146310000	0.3141190717062612
chr3	146309100	146310100	0.2473078783751109
chr3	146309200	146310200	1.38455787728331
chr3	146309300	146310300	0.7611994984622507
chr3	146309400	146310400	0.7081474533100575
chr3	146309500	146310500	0.5462342688839616
chr3	146309600	146310600	1.0510597909474666
chr3	146309700	146310700	0.6495272515534578
chr3	146309800	146310800	-0.1632564619175633
chr3	146309900	146310900	-0.3412996276361863
chr3	146310000	146311000	-0.07719861551866197
chr3	146310100	146311100	-0.20430349148563606
chr3	146310200	146311200	-0.4669912394061767
chr3	146310300	146311300	0.01594070648652398
chr3	146311000	146312000	-1.5294964573234437
chr3	146311100	146312100	-1.7265199658599406
chr3	146311200	146312200	-1.281495629972664
chr3	146311300	146312300	-1.3436272177769941
chr3	146311400	146312400	-1.3560892829623143
chr3	146311500	146312500	-0.9920469188465336
chr3	146311600	146312600	-0.6006644277748494
chr3	146311700	146312700	-0.9086164348083016
chr3	146311800	146312800	-1.206542485074229
chr3	146311900	146312900	-0.8314160931919494
chr3	146312000	146313000	-0.6634860683066545
chr3	146313100	146314100	-0.9484545894401922
chr3	146313200	146314200	-0.9785797806214188
chr3	146313300	146314300	-0.9825644857120359
chr3	146313400	146314400	-0.9609046551555401
chr3	146313500	146314500	-0.8301258974409095
chr3	146313600	146314600	-0.5470663026313369
chr3	146314800	146315800	-0.9349310715715292
chr3	146314900	146315900	-0.5126150190825843
chr3	146315000	146316000	-0.15739984787702566
chr3	146315100	146316100	0.2266894246306238
chr3	146315200	146316200	0.2633263005164589
chr3	146315300	146316300	0.4687806176957129
chr3	146315400	146316400	0.0698351989788023
chr3	146315600	146316600	-0.8898568043918459
chr3	146315700	146316700	-0.06051652869383935
chr3	146316200	146317200	-0.4654441815320034
chr3	146316300	146317300	-0.6968325885603265
chr3	146316400	146317400	-0.37487115115935465
chr3	146316500	146317500	-0.202590662974381
chr3	146316600	146317600	0.5840687085274127
chr3	146317200	146318200	0.49641840329299
chr3	146317300	146318300	0.9268409450736564
chr3	146318400	146319400	1.4281593309346947
chr3	146318500	146319500	1.257335893537332
chr3	146318600	146319600	1.0250846578212092
chr3	146318700	146319700	1.0198192068554657
chr3	146318800	146319800	0.580130045924248
chr3	146318900	146319900	-0.7204430203463184
chr3	146319000	146320000	-1.8139390200968588
chr3	146320500	146321500	-0.6896773247425734
chr3	146320600	146321600	-1.0077702799379251
chr3	146320700	146321700	-1.4143724681940706
chr3	146320800	146321800	-0.5278005185239684
chr3	146320900	146321900	-0.5073554942654015
chr3	146321000	146322000	0.15280998810176885
chr3	146321100	146322100	0.00034825452805677923
chr3	146321200	146322200	0.01417846310797931
chr3	146321300	146322300	-0.5984524320534026
chr3	146321400	146322400	-0.1759441565807227
chr3	146322600	146323600	0.4740798085542546
chr3	146322700	146323700	0.4419693065644894
chr3	146322800	146323800	0.0797797619429255
chr3	146322900	146323900	-0.019086243511559586
chr3	146323000	146324000	-0.06439174802230112
chr3	146323100	146324100	-0.053840366107085584
chr3	146323200	146324200	-0.035969652835959626
chr3	146323300	146324300	-0.2999825849833218
chr3	146323400	146324400	-0.4519214034248953
chr3	146325900	146326900	1.0930631603977068
chr3	146326000	146327000	0.552494865057818
chr3	146326100	146327100	0.5183020842037568
chr3	146326200	146327200	0.6787106115184915
chr3	146326300	146327300	-0.04347003304319229
chr3	146326400	146327400	0.317971745570451
chr3	146326500	146327500	0.4732727509076012
chr3	146326600	146327600	0.24170539649892395
chr3	146326700	146327700	0.4646765220911243
chr3	146326800	146327800	-0.06159045944774182
chr3	146326900	146327900	-0.5829755524572242
chr3	146327400	146328400	-0.6145049384453193
chr3	146327500	146328500	-0.15823207580620194
chr3	146327600	146328600	0.0518940954855362
chr3	146327700	146328700	-0.2262004614178755
chr3	146327800	146328800	-0.11172956222260204
chr3	146327900	146328900	-0.036910108001065985
chr3	146328000	146329000	0.12370797273636328
chr3	146328100	146329100	0.496380840837509
chr3	146328200	146329200	0.1859213268064848
chr3	146328300	146329300	0.3707858510539257
chr3	146328400	146329400	0.6188809725982469
chr3	146328500	146329500	0.5348338536475129
chr3	146328600	146329600	0.159714712969667
chr3	146328700	146329700	0.7843924844212076
chr3	146328800	146329800	0.7091593530006015
chr3	146328900	146329900	0.5644471242129135
chr3	146329000	146330000	0.21296831111098719
chr3	146329100	146330100	0.2220128644009908
chr3	146329200	146330200	0.3673486117575981
chr3	146329300	146330300	-0.09753142442726244
chr3	146329400	146330400	0.3606393721956581
chr3	146329500	146330500	0.5990976579579668
chr3	146329600	146330600	1.2244933162715188
chr3	146329700	146330700	0.9454860248037
chr3	146329800	146330800	1.2443048866793849
chr3	146329900	146330900	1.529712720296433
chr3	146330000	146331000	2.172770933125218
chr3	146330100	146331100	2.0918330448728937
chr3	146330200	146331200	2.4074581914583124
chr3	146330300	146331300	2.126304528336205
chr3	146330400	146331400	1.5121182857312463
chr3	146330500	146331500	1.288222139201916
chr3	146330600	146331600	1.4969006605760533
chr3	146330700	146331700	1.5319579445366094
chr3	146331800	146332800	-0.9756805790815556
chr3	146331900	146332900	-1.0192477797170454
chr3	146332000	146333000	-1.0731490604976446
chr3	146332100	146333100	-0.5980847305045887
chr3	146332200	146333200	-1.657968491477693
chr3	146332300	146333300	-1.6060825467728044
chr3	146332400	146333400	-2.0429471059348985
chr3	146332500	146333500	-1.6398449313113113
chr3	146332600	146333600	-1.5658907773056416
chr3	146332700	146333700	-1.4868360735545396
chr3	146332800	146333800	-1.6100183134004489
chr3	146332900	146333900	-1.4623186992343271
chr3	146333000	146334000	-1.7710913778268518
chr3	146333100	146334100	-2.3171830535245066
chr3	146333200	146334200	-2.1925205260496967
chr3	146333300	146334300	-1.8028603368538845
chr3	146333400	146334400	-2.40024945084982
chr3	146333500	146334500	-1.804923065861156
chr3	146333600	146334600	-0.9381507302279464
chr3	146333700	146334700	-0.7299478290923679
chr3	146333800	146334800	-0.9249141240683414
chr3	146333900	146334900	-1.4723111598580771
chr3	146334000	146335000	-0.9535353724324725
chr3	146334100	146335100	-0.7635949358716039
chr3	146334200	146335200	-0.286525966983738
chr3	146334300	146335300	-0.2547890682061098
chr3	146334400	146335400	0.5530475527934505
chr3	146334500	146335500	0.045712394807239216
chr3	146334600	146335600	-0.5667325641548069
chr3	146334700	146335700	-0.5090096404189349
chr3	146334800	146335800	0.05566246613108981
chr3	146334900	146335900	0.5722275403506497
chr3	146335000	146336000	0.505618022077447
chr3	146335100	146336100	0.6863974673867778
chr3	146335200	146336200	-0.12673965762435954
chr3	146335300	146336300	0.12219313916178325
chr3	146335400	146336400	0.059239106171044914
chr3	146336400	146337400	-0.5601129466508571
chr3	146336500	146337500	-0.2365957433091965
chr3	146336600	146337600	-0.29951647696247125
chr3	146336700	146337700	-0.368867339016364
chr3	146336800	146337800	0.3919933304705363
chr3	146336900	146337900	0.7011953476651838
chr3	146337000	146338000	0.45117791594240986
chr3	146337100	146338100	0.9427040825411168
chr3	146337200	146338200	1.4077580694917746
chr3	146337300	146338300	0.7134800710913528
chr3	146337400	146338400	1.7057384381607277
chr3	146337500	146338500	1.25407307879392
chr3	146337600	146338600	0.8774032708549141
chr3	146337700	146338700	0.2299565333776445
chr3	146337800	146338800	0.03391490632902292
chr3	146337900	146338900	-0.7685116113122502
chr3	146338000	146339000	-1.0529718351276585
chr3	146338100	146339100	-1.547172560738337
chr3	146338200	146339200	-1.4722643960470625
chr3	146338300	146339300	-1.2927518009580414
chr3	146338400	146339400	-1.3044282773171083
chr3	146338500	146339500	-1.000749202846274
chr3	146338600	146339600	-0.9931656359826601
chr3	146338700	146339700	-0.4986034222099353
chr3	146338800	146339800	-0.2892103304856038
chr3	146338900	146339900	-0.15417629356291007
chr3	146339000	146340000	0.2921996819373335
chr3	146339100	146340100	0.3564668014267498
chr3	146339200	146340200	-0.3422599930779841
chr3	146339300	146340300	-0.28589274852357355
chr3	146339400	146340400	-0.7630536034097866
chr3	146339500	146340500	-0.967325921017275
chr3	146339600	146340600	-0.2718909973999969
chr3	146339700	146340700	-0.4617683929841363
chr3	146339800	146340800	-0.4293707604867633
chr3	146339900	146340900	-0.4303538878396409
chr3	146340000	146341000	-0.6156173493723309
chr3	146340100	146341100	-0.6754255420298247
chr3	146340200	146341200	-0.4102486225699435
chr3	146340300	146341300	-0.699281620899141
chr3	146340400	146341400	-0.9202152678424036
chr3	146340500	146341500	-0.9787354692886542
chr3	146340600	146341600	-1.4236418544673135
chr3	146340700	146341700	-1.7170990019253538
chr3	146340800	146341800	-2.0431247355540068
chr3	146340900	146341900	-1.614158253466464
chr3	146341000	146342000	-2.0909713640251972
chr3	146341100	146342100	-2.3289565307332207
chr3	146341200	146342200	-2.6927120217109897
chr3	146341300	146342300	-2.458165426287189
chr3	146341400	146342400	-2.0761948307609748
chr3	146341500	146342500	-1.4868399907674144
chr3	146341600	146342600	-1.9171780232826423
chr3	146341700	146342700	-0.7695181948561558
chr3	146341800	146342800	-0.5284608289327787
chr3	146341900	146342900	-0.8781312628745196
chr3	146342000	146343000	-0.35714498844982234
chr3	146342100	146343100	-0.11861846505801288
chr3	146342200	146343200	0.2470142637793347
chr3	146342300	146343300	0.1603170390388499
chr3	146342400	146343400	0.19202694926347524
chr3	146342500	146343500	-0.4595335277757114
chr3	146344400	146345400	-1.7176355575397533
chr3	146344500	146345500	-1.3590049813923424
chr3	146344600	146345600	-2.1188744417495937
chr3	146344700	146345700	-1.7087010559235585
chr3	146344800	146345800	-1.7191148944042502
chr3	146344900	146345900	-1.3312989906129835
chr3	146345000	146346000	-1.3474456452219579
chr3	146345100	146346100	-0.7401684063391671
chr3	146345200	146346200	-0.6498095451839561
chr3	146345300	146346300	-1.0647032297988386
chr3	146345400	146346400	-0.9192453032395778
chr3	146345500	146346500	-0.9890354548980648
chr3	146345600	146346600	-0.2553486816949873
chr3	146345700	146346700	-0.8208715014882264
chr3	146345800	146346800	-0.6695003263431862
chr3	146345900	146346900	-1.0417606886217543
chr3	146346000	146347000	-1.0281048810011568
chr3	146346100	146347100	-1.060271765857747
chr3	146346200	146347200	-1.5524189854124482
chr3	146346300	146347300	-0.9797273243966514
chr3	146346400	146347400	-1.0145667867523465
chr3	146346500	146347500	-0.8620482402689781
chr3	146346600	146347600	-0.9172991486600552
chr3	146346700	146347700	-0.3142539975986261
chr3	146346800	146347800	-0.6852031366282809
chr3	146346900	146347900	-0.7834378169530424
chr3	146347000	146348000	-0.9290857317993301
chr3	146347100	146348100	-0.9698365212186146
chr3	146347200	146348200	-0.5674395988224847
chr3	146347300	146348300	-0.701619026452477
chr3	146347400	146348400	-0.30471485255345154
chr3	146347500	146348500	-0.5942923809110449
chr3	146347600	146348600	-0.3146364048235242
chr3	146347700	146348700	-0.2640051075547189
chr3	146347800	146348800	-0.1747127072283798
chr3	146347900	146348900	0.6755058343685435
chr3	146348000	146349000	0.4367107476740033
chr3	146348100	146349100	0.6301851519158722
chr3	146348200	146349200	0.8657305831310474
chr3	146348300	146349300	0.5594081677403051
chr3	146348400	146349400	0.25847546672933297
chr3	146348500	146349500	-0.1248280436020538
chr3	146348600	146349600	-0.4710106997183047
chr3	146348700	146349700	-1.1156995435313242
chr3	146348800	146349800	-0.6825281298710429
chr3	146349900	146350900	-0.8237743405601208
chr3	146350000	146351000	-0.7647753201352582
chr3	146350100	146351100	-0.978432027529863
chr3	146350200	146351200	-0.5973422934751564
chr3	146350300	146351300	-1.4498355415682829
chr3	146350400	146351400	-1.6478148248949418
chr3	146350500	146351500	-1.6396064749903785
chr3	146350600	146351600	-1.407133647309084
chr3	146350700	146351700	-1.7802173486367578
chr3	146350800	146351800	-2.2304019327907207
chr3	146350900	146351900	-2.1060994870845837
chr3	146351000	146352000	-1.8090255431537852
chr3	146351100	146352100	-2.3738484091682235
chr3	146351200	146352200	-1.7932623300626631
chr3	146351300	146352300	-1.5347538736427542
chr3	146351400	146352400	-1.7796980123484047
chr3	146351500	146352500	-1.964918579788084
chr3	146351600	146352600	-1.9733487654811328
chr3	146351700	146352700	-1.2847079475801244
chr3	146351800	146352800	-1.2014694278126306
chr3	146351900	146352900	-1.7621767487245523
chr3	146352000	146353000	-2.4843785901740736
chr3	146352100	146353100	-2.5954027192255142
chr3	146352200	146353200	-3.310543308315109
chr3	146352300	146353300	-2.99433828366072
chr3	146352400	146353400	-3.0993164215002627
chr3	146352500	146353500	-2.8898363046400384
chr3	146352600	146353600	-3.0305275542877266
chr3	146352700	146353700	-3.2685061417217005
chr3	146352800	146353800	-2.8582270694370706
chr3	146352900	146353900	-3.222663941239796
chr3	146353000	146354000	-2.873632759745422
chr3	146353100	146354100	-2.5629203204263704
chr3	146353200	146354200	-2.7859866316230693
chr3	146353300	146354300	-3.2069377272253563
chr3	146353400	146354400	-3.820888349189115
chr3	146353500	146354500	-4.110514452636762
chr3	146353600	146354600	-3.5673483462205215
chr3	146353700	146354700	-3.690340199648295
chr3	146353800	146354800	-4.650450736495111
chr3	146353900	146354900	-4.48387367017496
chr3	146354000	146355000	-4.726664993964489
chr3	146354100	146355100	-5.339755165385113
chr3	146354200	146355200	-5.050152022542162
chr3	146354300	146355300	-5.883211576856401
chr3	146354400	146355400	-5.215657225796054
chr3	146354500	146355500	-5.483861654605709
chr3	146354600	146355600	-6.851405186749967
chr3	146354700	146355700	-7.614204630798921
chr3	146354800	146355800	-6.734218454144336
chr3	146354900	146355900	-6.832402066939022
chr3	146355000	146356000	-6.337522588321345
chr3	146355100	146356100	-5.788808099565856
chr3	146355200	146356200	-5.813696168185379
chr3	146355300	146356300	-5.2445639280445455
chr3	146355400	146356400	-5.582363068361735
chr3	146355500	146356500	-5.961708530418832
chr3	146355600	146356600	-5.457034168731935
chr3	146355700	146356700	-5.502942077383361
chr3	146355800	146356800	-6.134189705248352
chr3	146355900	146356900	-6.158592642427286
chr3	146356000	146357000	-7.215635091199704
chr3	146356100	146357100	-7.262110929865439
chr3	146356200	146357200	-7.351944583598026
chr3	146356300	146357300	-7.290747546869204
chr3	146356400	146357400	-7.919943528017032
chr3	146356500	146357500	-7.757386411895562
chr3	146356600	146357600	-8.936941240083826
chr3	146356700	146357700	-7.777330983776762
chr3	146356800	146357800	-7.155316001236089
chr3	146356900	146357900	-6.295708300723666
chr3	146357000	146358000	-5.978769583334985
chr3	146357100	146358100	-6.728523211277577
chr3	146357200	146358200	-7.088005978166286
chr3	146357300	146358300	-7.144886172125427
chr3	146357400	146358400	-6.699582749275339
chr3	146357500	146358500	-6.5194613679225
chr3	146357600	146358600	-5.397738061940033
chr3	146357700	146358700	-6.3477743601829735
chr3	146357800	146358800	-6.438850028933913
chr3	146357900	146358900	-6.834244191236329
chr3	146358000	146359000	-6.864099721684111
chr3	146358100	146359100	-6.493001399184044
chr3	146358200	146359200	-6.437318009564126
chr3	146358300	146359300	-6.370136578804264
chr3	146358400	146359400	-5.472508678047532
chr3	146358500	146359500	-5.266035765745613
chr3	146358600	146359600	-5.323408930972385
chr3	146358700	146359700	-4.846498058217367
chr3	146358800	146359800	-4.7596974797873495
chr3	146358900	146359900	-5.135552535105422
chr3	146359000	146360000	-4.503649373867019
chr3	146359100	146360100	-4.012141066163318
chr3	146359200	146360200	-3.4800365457549995
chr3	146359300	146360300	-3.1006968945559668
chr3	146359400	146360400	-3.3993684677501914
chr3	146359500	146360500	-2.7514350308487314
chr3	146360200	146361200	-3.0427405717364757
chr3	146360300	146361300	-3.4739901282484524
chr3	146360400	146361400	-3.4571613659292852
chr3	146360500	146361500	-3.834613183965864
chr3	146360600	146361600	-3.5948233387417243
chr3	146360700	146361700	-3.372628454022897
chr3	146360800	146361800	-2.8611430736350054
chr3	146361900	146362900	-1.5679187554675642
chr3	146362000	146363000	-1.8864869160423992
chr3	146362100	146363100	-1.9112094281970224
chr3	146362200	146363200	-2.5003366115140806
chr3	146362300	146363300	-2.9234476815360577
chr3	146362400	146363400	-2.9938969037200613
chr3	146362500	146363500	-2.26686833206285
chr3	146362600	146363600	-2.214579569975551
chr3	146362700	146363700	-2.3522905261578577
chr3	146362800	146363800	-3.3234914571941228
chr3	146362900	146363900	-4.234461536953851
chr3	146363000	146364000	-4.576776941015822
chr3	146363100	146364100	-5.058356070947939
chr3	146363200	146364200	-4.891984758284432
chr3	146363300	146364300	-4.911971520764134
chr3	146363400	146364400	-5.567549211503106
chr3	146363500	146364500	-5.9834418935379965
chr3	146363600	146364600	-6.048649761368593
chr3	146363700	146364700	-6.1737160781688
chr3	146363800	146364800	-6.884783549794142
chr3	146363900	146364900	-7.1938680690100405
chr3	146364000	146365000	-7.67695384327346
chr3	146364100	146365100	-8.348064073295125
chr3	146364200	146365200	-7.989487521803937
chr3	146364300	146365300	-8.017501382797056
chr3	146364400	146365400	-7.536072547818677
chr3	146364500	146365500	-8.43502208545769
chr3	146364600	146365600	-8.324174381895004
chr3	146364700	146365700	-8.573640795799655
chr3	146364800	146365800	-7.6378412669617095
chr3	146364900	146365900	-7.750400490374644
chr3	146365000	146366000	-7.2334748038224275
chr3	146365100	146366100	-7.154898157916088
chr3	146365200	146366200	-7.378350481175769
chr3	146365300	146366300	-7.487997428669587
chr3	146365400	146366400	-7.401799407941282
chr3	146365500	146366500	-6.654964343406893
chr3	146365600	146366600	-7.478918804578375
chr3	146365700	146366700	-7.834674499032087
chr3	146365800	146366800	-8.070224678013195
chr3	146365900	146366900	-7.716213764925861
chr3	146366000	146367000	-7.611660437818902
chr3	146366100	146367100	-6.7012377290917495
chr3	146366200	146367200	-6.526873515362163
chr3	146366300	146367300	-5.575872753982179
chr3	146366400	146367400	-5.639086607830759
chr3	146366500	146367500	-6.035308163935466
chr3	146366600	146367600	-5.201048303865701
chr3	146366700	146367700	-4.7304474261154486
chr3	146366800	146367800	-4.712957322440973
chr3	146366900	146367900	-4.4516599762337234
chr3	146367000	146368000	-4.145167369749067
chr3	146367100	146368100	-4.438268572438248
chr3	146367200	146368200	-4.1542217666095125
chr3	146367300	146368300	-4.1275213400724216
chr3	146367400	146368400	-5.669158367663517
chr3	146367500	146368500	-4.479237890183378
chr3	146367600	146368600	-5.144979430328756
chr3	146367700	146368700	-4.664916536827287
chr3	146367800	146368800	-4.529697747257007
chr3	146367900	146368900	-4.699833683400552
chr3	146368000	146369000	-4.509999889457077
chr3	146368100	146369100	-3.8434431308765102
chr3	146368200	146369200	-3.498181334221957
chr3	146368300	146369300	-3.5827334485264934
chr3	146368400	146369400	-1.7400160496402668
chr3	146368500	146369500	-2.1813819079149743
chr3	146368600	146369600	-1.3352498994081985
chr3	146368700	146369700	-0.7155842461469217
chr3	146368800	146369800	-0.05859544191581637
chr3	146368900	146369900	0.4900071816182989
chr3	146369000	146370000	0.7026151179308755
chr3	146369100	146370100	0.5545849869807546
chr3	146369200	146370200	0.5896571223291969
chr3	146369300	146370300	0.304110160964548
chr3	146369400	146370400	0.5868252672138293
chr3	146369500	146370500	0.6345310483659016
chr3	146369600	146370600	0.4483254529400461
chr3	146370000	146371000	-0.4821341316998444
chr3	146370100	146371100	-0.6022451358748719
chr3	146370200	146371200	-0.6241727321595166
chr3	146370300	146371300	-0.5372766949253089
chr3	146370400	146371400	-1.0903914377421269
chr3	146370500	146371500	-1.5322188897031217
chr3	146370600	146371600	-1.5349519983009738
chr3	146370700	146371700	-1.9567454265859727
chr3	146370800	146371800	-1.7389865987124244
chr3	146370900	146371900	-2.1690384406542518
chr3	146371000	146372000	-1.8524491369987008
chr3	146371100	146372100	-1.2610346597277744
chr3	146371200	146372200	-1.7723610554459732
chr3	146371300	146372300	-1.9791212829888485
chr3	146371400	146372400	-1.5949572519256814
chr3	146371500	146372500	-1.613154817964517
chr3	146371600	146372600	-2.20373363519307
chr3	146371700	146372700	-2.0678567754047843
chr3	146371800	146372800	-2.337510732327174
chr3	146371900	146372900	-2.2131544562690566
chr3	146372000	146373000	-2.007480742855717
chr3	146372100	146373100	-2.0714187967153315
chr3	146372200	146373200	-1.6892556329095585
chr3	146372300	146373300	-1.160478121324217
chr3	146372400	146373400	-1.2826527525765117
chr3	146372500	146373500	-0.463126343668914
chr3	146372600	146373600	0.1088812608317604
chr3	146372700	146373700	0.3001168802399878
chr3	146372800	146373800	0.4062907617127237
chr3	146372900	146373900	0.34845079938773393
chr3	146373000	146374000	0.3486065828410497
chr3	146373100	146374100	0.3149805705140221
chr3	146373200	146374200	0.5432758804077983
chr3	146374300	146375300	-0.3869268229869283
chr3	146374400	146375400	-0.0243517608678869
chr3	146374500	146375500	0.20846049098901567
chr3	146374600	146375600	-0.02695817103690688
chr3	146374700	146375700	-0.3164919400300414
chr3	146374800	146375800	-0.13835468773859108
chr3	146374900	146375900	0.04470382479659128
chr3	146375000	146376000	0.10796426446080644
chr3	146375100	146376100	0.7937843175883399
chr3	146375200	146376200	0.3225629443144973
chr3	146375300	146376300	0.9806082480947528
chr3	146375400	146376400	1.1090396582661928
chr3	146375500	146376500	0.6889318320488194
chr3	146375600	146376600	0.7340721509459763
chr3	146375700	146376700	1.015560437891932
chr3	146375800	146376800	1.397812162920681
chr3	146375900	146376900	0.9932511522695168
chr3	146376000	146377000	0.5785674502648018
chr3	146376100	146377100	0.5687630995429276
chr3	146376200	146377200	1.0148823058165397
chr3	146376300	146377300	0.7432982408343659
chr3	146376400	146377400	0.6125534354055591
chr3	146376500	146377500	1.28747700766207
chr3	146376600	146377600	1.143524949579254
chr3	146376700	146377700	0.9914147267820332
chr3	146376800	146377800	0.235032227088911
chr3	146376900	146377900	0.4023398065334347
chr3	146377000	146378000	-0.0969253124483902
chr3	146377100	146378100	-1.1976023990515552
chr3	146377200	146378200	-1.5850361491009235
chr3	146377300	146378300	-2.069870102672836
chr3	146377400	146378400	-2.6566289073754508
chr3	146377500	146378500	-3.4463700609135937
chr3	146377600	146378600	-3.4422569542696806
chr3	146377700	146378700	-3.1184240235843537
chr3	146377800	146378800	-2.552611863137965
chr3	146377900	146378900	-2.0251613403067106
chr3	146378000	146379000	-1.3521556229013212
chr3	146378200	146379200	-0.18968021611524472
chr3	146378300	146379300	0.32195792174371346
chr3	146378400	146379400	0.2523782723076589
chr3	146378500	146379500	0.6105147282202262
chr3	146378600	146379600	0.8802374365559018
chr3	146378700	146379700	0.5521420005392834
chr3	146378800	146379800	0.2945800264703248
chr3	146378900	146379900	0.018478722497522932
chr3	146379000	146380000	-0.5191628407895017
chr3	146379100	146380100	-0.5593620152284543
chr3	146379200	146380200	-1.252985037621924
chr3	146379300	146380300	-0.9292744149544624
chr3	146380400	146381400	1.60108993256438
chr3	146380500	146381500	1.4835509600821273
chr3	146380600	146381600	1.4642679877617542
chr3	146380700	146381700	1.3178693610254877
chr3	146380800	146381800	1.488826723520026
chr3	146380900	146381900	1.6022062747175676
chr3	146381000	146382000	1.6304811087916462
chr3	146381100	146382100	1.2371577340242637
chr3	146381200	146382200	1.6720390579957107
chr3	146381300	146382300	2.167054670775705
chr3	146381400	146382400	1.7313319902004325
chr3	146381500	146382500	1.731859824463294
chr3	146381600	146382600	2.1250072341048103
chr3	146381700	146382700	2.4058204003314407
chr3	146381800	146382800	2.792305618390549
chr3	146381900	146382900	2.644322327025002
chr3	146382000	146383000	2.443333896596254
chr3	146382100	146383100	2.078900986036261
chr3	146382200	146383200	2.03778936207346
chr3	146382300	146383300	1.2488624626293228
chr3	146382400	146383400	1.1322855493645425
chr3	146382500	146383500	1.3704129819874722
chr3	146382600	146383600	0.9703620315578956
chr3	146382700	146383700	0.9104520820881102
chr3	146382800	146383800	-0.042526818154769455
chr3	146382900	146383900	0.21633769093329552
chr3	146383000	146384000	0.6322889171480458
chr3	146383100	146384100	0.8738726017876103
chr3	146383200	146384200	0.457227667435442
chr3	146383300	146384300	0.9144874130813712
chr3	146383400	146384400	0.8090504466780749
chr3	146383500	146384500	1.1185698249800533
chr3	146383600	146384600	1.6998104826750418
chr3	146383700	146384700	1.2320654785655285
chr3	146383800	146384800	2.1424832709256654
chr3	146383900	146384900	1.6964954648941295
chr3	146384000	146385000	1.3284274906388889
chr3	146384100	146385100	1.3404440449662385
chr3	146384200	146385200	1.4911479189042118
chr3	146384300	146385300	1.7354620285778763
chr3	146384400	146385400	2.033540426012881
chr3	146384500	146385500	1.5188966291402202
chr3	146384600	146385600	1.4859793914461714
chr3	146384700	146385700	2.2163369012775056
chr3	146384800	146385800	2.222739407651785
chr3	146384900	146385900	2.3711879749096343
chr3	146385000	146386000	2.054754901532029
chr3	146385100	146386100	1.9047672645591969
chr3	146385200	146386200	2.0760394544729217
chr3	146385300	146386300	1.1548357349922391
chr3	146385400	146386400	1.467863336899308
chr3	146385500	146386500	1.91719612900744
chr3	146385600	146386600	0.8979495897978712
chr3	146385700	146386700	0.3937471651933835
chr3	146385800	146386800	0.4018041547170343
chr3	146385900	146386900	0.22566584571005524
chr3	146386000	146387000	0.333675638298831
chr3	146386100	146387100	0.4542341648339852
chr3	146386200	146387200	0.5955767633828637
chr3	146386300	146387300	1.4708260165377867
chr3	146386400	146387400	0.7082763992727561
chr3	146386500	146387500	0.6124091763494459
chr3	146386600	146387600	0.8291661524183697
chr3	146386700	146387700	0.8175253475667437
chr3	146386800	146387800	0.6705260510954822
chr3	146386900	146387900	0.9369168474074022
chr3	146387000	146388000	1.5596970021190468
chr3	146387100	146388100	1.8907402857500264
chr3	146387200	146388200	1.065247712905591
chr3	146387300	146388300	0.9864937840423148
chr3	146387400	146388400	1.2150046499301062
chr3	146387500	146388500	1.4321660816266086
chr3	146387600	146388600	1.5656814029905175
chr3	146387700	146388700	1.1894767948514895
chr3	146387800	146388800	0.9666110463970244
chr3	146387900	146388900	0.2845254332869475
chr3	146388000	146389000	-0.49737761747645653
chr3	146388100	146389100	-1.0149536630577751
chr3	146388200	146389200	-0.7743702233097142
chr3	146388300	146389300	-1.2478585821919959
chr3	146388400	146389400	-1.2670290542994769
chr3	146388500	146389500	-1.2673411886350117
chr3	146388600	146389600	-1.1251043891198644
chr3	146388700	146389700	-0.4946744815198245
chr3	146388800	146389800	-0.8891730718442357
chr3	146388900	146389900	-0.7223821580944442
chr3	146389000	146390000	-0.1670106463516328
chr3	146389100	146390100	-0.5024641355979244
chr3	146389200	146390200	-0.33764383935715475
chr3	146389300	146390300	0.018606544706669042
chr3	146389400	146390400	0.3823742502622172
chr3	146389500	146390500	-0.042741021332211714
chr3	146389600	146390600	-0.5324723563933913
chr3	146389700	146390700	-0.4852054567077779
chr3	146389800	146390800	0.25573876092185466
chr3	146389900	146390900	0.37514778922506137
chr3	146390000	146391000	0.13462962936134715
chr3	146390100	146391100	0.6637638707315521
chr3	146390200	146391200	0.9123846828061926
chr3	146390300	146391300	0.7881327571229868
chr3	146390400	146391400	0.5665668251494242
chr3	146390500	146391500	0.6306235873171889
chr3	146390600	146391600	1.5049627638585137
chr3	146390700	146391700	1.874781775022213
chr3	146390800	146391800	2.2093558378209237
chr3	146390900	146391900	2.2050999507158817
chr3	146391000	146392000	2.118946956449787
chr3	146391100	146392100	1.5511481217595688
chr3	146391200	146392200	1.4216699613691526
chr3	146391300	146392300	1.9377985327021203
chr3	146391400	146392400	1.2553945868925465
chr3	146391500	146392500	1.030166343454212
chr3	146391600	146392600	0.6679312764520935
chr3	146391700	146392700	0.5537686601192683
chr3	146391800	146392800	-0.3132362495718405
chr3	146393900	146394900	0.6736643898865541
chr3	146394000	146395000	0.3948003701750422
chr3	146394100	146395100	1.1468925343090055
chr3	146394200	146395200	0.4788072392081626
chr3	146394300	146395300	0.723144676711827
chr3	146394400	146395400	0.5904182393957234
chr3	146394500	146395500	0.35510398735002763
chr3	146394600	146395600	-0.07254174726239118
chr3	146394700	146395700	-0.21817141088901645
chr3	146394800	146395800	-0.6421596034038777
chr3	146394900	146395900	-0.5866340557599992
chr3	146395000	146396000	0.020732972003905507
chr3	146395100	146396100	-0.23411092402687594
chr3	146395200	146396200	0.35442534613226306
chr3	146395300	146396300	0.04693546677483707
chr3	146395400	146396400	-0.3352040486765674
chr3	146395500	146396500	0.11113561919910513
chr3	146395600	146396600	0.8133826334128061
chr3	146395700	146396700	1.4423948749221978
chr3	146395800	146396800	1.6182540769421965
chr3	146395900	146396900	1.8463337733616272
chr3	146396000	146397000	2.351227339644781
chr3	146396100	146397100	2.29290673543524
chr3	146396200	146397200	2.1912703034551577
chr3	146396300	146397300	1.9997093341747443
chr3	146396400	146397400	2.4304882994087027
chr3	146396500	146397500	2.3915492222251817
chr3	146396600	146397600	2.6904871726417054
chr3	146396700	146397700	2.0845301483534886
chr3	146396800	146397800	1.9847471162631207
chr3	146396900	146397900	1.7597993211390168
chr3	146397000	146398000	1.3701666499210352
chr3	146397100	146398100	1.2926884954430244
chr3	146397200	146398200	1.4988559536933113
chr3	146397300	146398300	1.3289170652832718
chr3	146397400	146398400	1.3935898175101544
chr3	146397500	146398500	0.7472149707925861
chr3	146397600	146398600	-0.21843712205651825
chr3	146397700	146398700	-0.6523049124107708
chr3	146397800	146398800	-0.3129183023999526
chr3	146397900	146398900	-0.7640526852026963
chr3	146398000	146399000	-1.0718197482216318
chr3	146398100	146399100	-0.8113254638365668
chr3	146398200	146399200	-1.1177413917726475
chr3	146398300	146399300	-0.7048245674483699
chr3	146398400	146399400	-1.0892985712460774
chr3	146398500	146399500	-0.3137323703774045
chr3	146398600	146399600	0.05367132874731339
chr3	146398700	146399700	1.2023641710402202
chr3	146398800	146399800	1.1787564534717476
chr3	146398900	146399900	1.4466293763912688
chr3	146399000	146400000	1.6797282434914182
chr3	146399100	146400100	1.198287295433043
chr3	146399200	146400200	1.030153441954826
chr3	146399300	146400300	1.160206265239681
chr3	146399400	146400400	1.141197033498569
chr3	146399500	146400500	1.0267910113624603
chr3	146399600	146400600	1.1853096926374185
chr3	146399800	146400800	0.4693876090534628
chr3	146399900	146400900	0.7321111059355874
chr3	146400000	146401000	0.38495512199117304
chr3	146400100	146401100	0.3380146913918138
chr3	146400200	146401200	0.5522741984530055
chr3	146400300	146401300	0.010881690647400464
chr3	146400400	146401400	0.05408566023576001
chr3	146400500	146401500	-0.0916312961787972
chr3	146400600	146401600	-0.4254911770117469
chr3	146400700	146401700	-0.6222167137768848
chr3	146400800	146401800	-0.3552838200970333
chr3	146400900	146401900	-0.14694862888989646
chr3	146401000	146402000	0.4582501311597289
chr3	146401100	146402100	0.33495179511645123
chr3	146401200	146402200	0.6044755294630108
chr3	146401300	146402300	0.94003893866669
chr3	146401400	146402400	1.3075270253258031
chr3	146401500	146402500	1.1298120795551767
chr3	146401600	146402600	1.1757256139155474
chr3	146401700	146402700	1.2700339613136833
chr3	146402500	146403500	2.319313608681433
chr3	146402600	146403600	2.5788551054731577
chr3	146402700	146403700	1.9096496831299687
chr3	146402800	146403800	2.171548284138477
chr3	146402900	146403900	2.2149792467972635
chr3	146403000	146404000	1.8103478013433352
chr3	146403100	146404100	1.7094427046458904
chr3	146403200	146404200	0.5489297998196382
chr3	146403300	146404300	0.14190992018747628
chr3	146403400	146404400	0.5758200307093234
chr3	146403500	146404500	0.4753220359758144
chr3	146403600	146404600	0.4226791684550901
chr3	146403700	146404700	0.4985997275209943
chr3	146403800	146404800	-0.5771872486913924
chr3	146404900	146405900	1.24578369916676
chr3	146405000	146406000	1.9322396635987358
chr3	146405100	146406100	2.149869456933162
chr3	146405200	146406200	1.887900530130694
chr3	146405300	146406300	1.8985664207116544
chr3	146405400	146406400	1.9871188548994632
chr3	146405500	146406500	2.2354628098774048
chr3	146405600	146406600	1.924745886346252
chr3	146405700	146406700	1.2222927835614688
chr3	146405800	146406800	1.4029083576874817
chr3	146405900	146406900	1.1370407012874144
chr3	146406000	146407000	0.8798957713713729
chr3	146406100	146407100	0.6309498880954727
chr3	146406200	146407200	1.3292405086418682
chr3	146406300	146407300	1.4091255970003491
chr3	146406400	146407400	1.8093736746122089
chr3	146406500	146407500	1.7156158489133442
chr3	146406600	146407600	2.1929505736636736
chr3	146406700	146407700	2.39513605677254
chr3	146406800	146407800	2.312512063684394
chr3	146406900	146407900	2.737087491064909
chr3	146407000	146408000	2.9315812249190385
chr3	146407100	146408100	2.4809861624134517
chr3	146407200	146408200	2.157150553765066
chr3	146407300	146408300	1.7119072995246531
chr3	146407400	146408400	1.8493579935405215
chr3	146407500	146408500	2.0771531552527764
chr3	146407600	146408600	1.646483443600975
chr3	146407700	146408700	1.4608753462465875
chr3	146407800	146408800	1.5825374307049718
chr3	146407900	146408900	1.0354515440872754
chr3	146408000	146409000	0.4864614743849954
chr3	146408100	146409100	1.1869411820601512
chr3	146408200	146409200	1.2926391195848692
chr3	146408300	146409300	1.2639514208064302
chr3	146408400	146409400	0.5388077031029315
chr3	146408500	146409500	0.9284879197455124
chr3	146408600	146409600	1.6074578118133798
chr3	146408700	146409700	1.7003065149384766
chr3	146408800	146409800	1.6535521549990226
chr3	146408900	146409900	1.5350810363432692
chr3	146409000	146410000	1.4688463121293394
chr3	146409100	146410100	1.3108268087443835
chr3	146409200	146410200	1.2362362990808244
chr3	146409300	146410300	1.0814405417780328
chr3	146409400	146410400	1.455304791404039
chr3	146409500	146410500	0.5026894836424712
chr3	146409600	146410600	0.6396118552579263
chr3	146409700	146410700	1.1516069589158628
chr3	146409800	146410800	1.0637171358911717
chr3	146409900	146410900	1.107734395251808
chr3	146410000	146411000	1.786778973022499
chr3	146410100	146411100	1.5648604751525446
chr3	146410200	146411200	1.24322613675717
chr3	146410300	146411300	1.5127454950829011
chr3	146410400	146411400	1.9023919182039728
chr3	146410500	146411500	2.53812780346576
chr3	146410600	146411600	2.0903792590672574
chr3	146410700	146411700	1.587444096375202
chr3	146410800	146411800	1.5707107831013216
chr3	146410900	146411900	1.878389267090664
chr3	146411000	146412000	2.029877620786878
chr3	146411100	146412100	2.1281304256207254
chr3	146411200	146412200	2.643544451718844
chr3	146411300	146412300	2.5727838650400385
chr3	146411400	146412400	1.5855897938421144
chr3	146411500	146412500	1.0223069396952822
chr3	146411600	146412600	1.6844888390830002
chr3	146411700	146412700	1.8653302425382543
chr3	146411800	146412800	1.3068168690441395
chr3	146411900	146412900	1.7214612225707149
chr3	146412000	146413000	1.5553277605368823
chr3	146412100	146413100	1.4781493877193548
chr3	146412200	146413200	1.5672370031469391
chr3	146412300	146413300	1.73381673658254
chr3	146412400	146413400	1.935510316355093
chr3	146412500	146413500	2.200496910462894
chr3	146412600	146413600	1.4078182699824895
chr3	146412700	146413700	1.7881709898226636
chr3	146412800	146413800	2.101109867500539
chr3	146412900	146413900	1.729136176470503
chr3	146413000	146414000	2.229329381563741
chr3	146413100	146414100	2.2851703946484707
chr3	146413200	146414200	2.0527487463608862
chr3	146413300	146414300	2.054091743647097
chr3	146413400	146414400	2.022316479213172
chr3	146413500	146414500	1.5949011099403336
chr3	146413600	146414600	1.6506422391424662
chr3	146413700	146414700	0.5466006346072008
chr3	146413800	146414800	0.7622113176531445
chr3	146413900	146414900	0.5573240943812866
chr3	146414000	146415000	-1.831593475329966
chr3	146414100	146415100	-1.9194369327547665
chr3	146414200	146415200	-0.9567991841699502
chr3	146414300	146415300	-0.17827416136554064
chr3	146414400	146415400	-0.5275604114161684
chr3	146414500	146415500	-0.5602762946287888
chr3	146414600	146415600	-0.4345330128345444
chr3	146414700	146415700	0.3009437278596373
chr3	146414800	146415800	0.3579290629657934
chr3	146414900	146415900	1.0109886410468876
chr3	146415000	146416000	2.2625608604782284
chr3	146415100	146416100	2.8397986264690966
chr3	146415200	146416200	1.9720925322801777
chr3	146415300	146416300	1.5692513806016526
chr3	146415400	146416400	2.1136661099333938
chr3	146415500	146416500	2.2021795682147163
chr3	146415600	146416600	2.867410477271455
chr3	146415700	146416700	2.492975731697892
chr3	146415800	146416800	2.8273832660650866
chr3	146415900	146416900	2.131257307211275
chr3	146416000	146417000	1.734103219271846
chr3	146416100	146417100	1.8442760569529162
chr3	146416200	146417200	2.274412701471691
chr3	146416300	146417300	1.930247059489639
chr3	146416400	146417400	1.897266361448161
chr3	146416500	146417500	2.1105068385681167
chr3	146416600	146417600	1.792991517984898
chr3	146416700	146417700	1.6734283430325148
chr3	146416800	146417800	1.7621422588899718
chr3	146416900	146417900	2.7918526421760066
chr3	146417000	146418000	3.3056295193598815
chr3	146417100	146418100	3.336433124985048
chr3	146417200	146418200	2.9531766184110917
chr3	146417300	146418300	3.1419071001084795
chr3	146417400	146418400	2.397890994944313
chr3	146417500	146418500	2.0471658494511886
chr3	146417600	146418600	1.5284245870395186
chr3	146417700	146418700	1.171301298283026
chr3	146417800	146418800	0.2577314189035108
chr3	146417900	146418900	-0.6631373490359682
chr3	146418000	146419000	-1.203224956506292
chr3	146418100	146419100	-1.5599737654143244
chr3	146418200	146419200	-1.4123264758591034
chr3	146418300	146419300	-1.4421703752674782
chr3	146418400	146419400	-1.006211093092264
chr3	146418500	146419500	-0.7574925586979294
chr3	146418600	146419600	-0.007747452664847816
chr3	146418700	146419700	0.05424989700636262
chr3	146418800	146419800	0.9730477654967892
chr3	146418900	146419900	1.148857529883704
chr3	146419000	146420000	1.6188742804463032
chr3	146419100	146420100	1.8169771804346784
chr3	146419200	146420200	1.7467968629841428
chr3	146419300	146420300	1.7858837247875523
chr3	146419400	146420400	1.8607923765745704
chr3	146419500	146420500	2.2959354040523867
chr3	146419600	146420600	1.3953841470841322
chr3	146419700	146420700	1.2098493687317258
chr3	146419800	146420800	0.6891506185344703
chr3	146419900	146420900	0.5080869590901864
chr3	146420000	146421000	0.523756729794005
chr3	146420100	146421100	0.8023825984201277
chr3	146420200	146421200	0.8904268206793807
chr3	146420300	146421300	0.98943444405969
chr3	146420400	146421400	0.9192902790685692
chr3	146420500	146421500	0.7286253627987092
chr3	146420600	146421600	0.9542002275134288
chr3	146420700	146421700	0.9937784055616624
chr3	146420800	146421800	1.329485628216131
chr3	146420900	146421900	1.8600781762977188
chr3	146421000	146422000	1.8636279912956348
chr3	146421100	146422100	0.9457207612079788
chr3	146421200	146422200	1.0711252348498013
chr3	146421300	146422300	0.7248028900685398
chr3	146421400	146422400	1.1554601131396534
chr3	146421500	146422500	0.9618119640786992
chr3	146421600	146422600	1.4477277811175948
chr3	146421700	146422700	1.810265019981272
chr3	146421800	146422800	1.9822454782706649
chr3	146421900	146422900	1.3847900669372326
chr3	146422000	146423000	1.294682292306389
chr3	146422100	146423100	1.8713200950920048
chr3	146422200	146423200	1.8178830148689744
chr3	146423300	146424300	1.5221528370728592
chr3	146423400	146424400	1.8706454227511031
chr3	146423500	146424500	1.255781482600123
chr3	146423600	146424600	0.9348109114856659
chr3	146423700	146424700	1.0080364840991445
chr3	146423800	146424800	1.8890269001676447
chr3	146423900	146424900	1.5281659225383786
chr3	146425100	146426100	0.5148381939405959
chr3	146425200	146426200	1.1612187508137493
chr3	146425300	146426300	1.6892972367776948
chr3	146425400	146426400	1.9190268330592009
chr3	146425500	146426500	1.6362750279262244
chr3	146426200	146427200	1.4665256135677474
chr3	146426300	146427300	0.6697795711368849
chr3	146426400	146427400	0.6139560988112038
chr3	146426500	146427500	0.6239086509338386
chr3	146426600	146427600	0.7838867272774446
chr3	146426700	146427700	0.4249013715729548
chr3	146426800	146427800	1.027594624485043
chr3	146426900	146427900	0.5090840302112322
chr3	146427000	146428000	0.2689750399196328
chr3	146427100	146428100	0.3159832005178769
chr3	146427200	146428200	0.4173729036518036
chr3	146427300	146428300	0.7530863953584803
chr3	146427400	146428400	1.3574248589256284
chr3	146427500	146428500	1.8063691073333423
chr3	146427600	146428600	1.6006292072245325
chr3	146427700	146428700	1.4374586849503206
chr3	146427800	146428800	0.8138244086009097
chr3	146427900	146428900	0.7744990187322196
chr3	146428000	146429000	0.35201347173768016
chr3	146428100	146429100	0.7630771803138566
chr3	146428200	146429200	0.2826910270065259
chr3	146428300	146429300	0.20011205266841373
chr3	146428400	146429400	0.1875838705094499
chr3	146428500	146429500	0.06346043285690002
chr3	146428600	146429600	-0.09642351449327106
chr3	146428700	146429700	0.2779289396429597
chr3	146428800	146429800	0.7057170757225821
chr3	146428900	146429900	1.4227129235405884
chr3	146429000	146430000	1.7538253665038526
chr3	146429100	146430100	1.438424619140189
chr3	146429200	146430200	1.976403173151792
chr3	146429300	146430300	1.8936008383157588
chr3	146429400	146430400	0.7345563742918433
chr3	146429500	146430500	0.5932427062828944
chr3	146429600	146430600	0.5809631530753231
chr3	146429700	146430700	0.8605233429871809
chr3	146429800	146430800	0.30869312467980603
chr3	146429900	146430900	-0.11245398347654598
chr3	146430000	146431000	-0.12587550759489838
chr3	146430100	146431100	0.17959955318738258
chr3	146430200	146431200	0.13909747836499026
chr3	146430300	146431300	-0.16673096691779046
chr3	146430400	146431400	0.6202982731443829
chr3	146430500	146431500	0.7466371518712664
chr3	146430600	146431600	1.4201782348271026
chr3	146430700	146431700	1.2289883246193716
chr3	146430800	146431800	0.9779616598259852
chr3	146430900	146431900	0.5635888870033224
chr3	146431000	146432000	0.758007528037428
chr3	146431100	146432100	0.4100740459726039
chr3	146431200	146432200	-0.08379982608052168
chr3	146431300	146432300	0.5566865626107911
chr3	146431400	146432400	0.7135717201609889
chr3	146431500	146432500	1.2438613486049226
chr3	146431600	146432600	0.5401062233477636
chr3	146431700	146432700	0.08227173680394922
chr3	146431800	146432800	0.4250037603561274
chr3	146431900	146432900	0.9608974532723752
chr3	146432000	146433000	0.17158389442946972
chr3	146432100	146433100	0.5410790019919801
chr3	146432200	146433200	0.3986401455449944
chr3	146432300	146433300	-0.14663725063167174
chr3	146432400	146433400	-0.3927540182589772
chr3	146432500	146433500	-1.1376963663746855
chr3	146432600	146433600	-0.9298410874844564
chr3	146432700	146433700	-0.3803541934279411
chr3	146432800	146433800	-0.2856532925782431
chr3	146432900	146433900	-0.742450062075381
chr3	146433000	146434000	-0.12102914223158416
chr3	146433100	146434100	-0.2123638921667234
chr3	146433200	146434200	0.09740848431955784
chr3	146433300	146434300	0.21096382785906945
chr3	146433400	146434400	0.17094954490572675
chr3	146433500	146434500	-0.1207186472846577
chr3	146433600	146434600	-0.5990400096739674
chr3	146433700	146434700	-1.1003769744217216
chr3	146433800	146434800	-1.3533188333123385
chr3	146433900	146434900	-1.2074785853999492
chr3	146434500	146435500	-0.4662061339955858
chr3	146434600	146435600	-0.5415399946468402
chr3	146434700	146435700	0.1989788532557722
chr3	146434800	146435800	-0.6002123851714709
chr3	146434900	146435900	-0.9650517360247294
chr3	146435000	146436000	-1.3212144744751269
chr3	146435100	146436100	-1.5343937856039356
chr3	146435200	146436200	-1.860360416503504
chr3	146435300	146436300	-2.043122141468445
chr3	146435400	146436400	-2.299695641780576
chr3	146435500	146436500	-2.336797664684968
chr3	146435600	146436600	-1.3937950585782823
chr3	146435700	146436700	-1.0754605464287006
chr3	146435800	146436800	-0.6496016298256514
chr3	146435900	146436900	-0.14864425882959215
chr3	146436000	146437000	0.13349511232690836
chr3	146436100	146437100	0.6708743717571778
chr3	146436200	146437200	1.056035659548893
chr3	146436300	146437300	-0.23118648421090884
chr3	146436400	146437400	-0.09528441624710388
chr3	146436500	146437500	-0.2354023099066033
chr3	146436600	146437600	-0.8848375062625498
chr3	146437300	146438300	-1.2036981176144197
chr3	146437400	146438400	-1.3161090520821102
chr3	146437500	146438500	-1.3900662939531845
chr3	146437600	146438600	-1.2580724155073142
chr3	146437700	146438700	-1.6763744822061637
chr3	146437800	146438800	-1.9799899640860577
chr3	146437900	146438900	-1.7610303528168922
chr3	146438000	146439000	-1.4189726486111873
chr3	146438100	146439100	-1.8421431926079823
chr3	146438200	146439200	-1.742135888887011
chr3	146438300	146439300	-1.985543343084852
chr3	146438400	146439400	-1.7845823579710574
chr3	146438500	146439500	-1.4994295193634504
chr3	146438600	146439600	-1.9114091495696568
chr3	146438700	146439700	-1.5376344594653573
chr3	146438800	146439800	-1.1297531310881124
chr3	146438900	146439900	-1.0033209650631567
chr3	146439000	146440000	-1.5678181998677567
chr3	146439100	146440100	-1.2928505272939643
chr3	146439200	146440200	-0.8156957081718977
chr3	146439300	146440300	-0.4811634044481031
chr3	146439400	146440400	-0.34018559043407554
chr3	146439500	146440500	-0.06735543317688795
chr3	146439900	146440900	0.8297822957798422
chr3	146440000	146441000	0.8178767189141
chr3	146440100	146441100	1.232639177184818
chr3	146440200	146441200	1.053129267253769
chr3	146440300	146441300	1.2142972486863617
chr3	146440400	146441400	1.6965568827632609
chr3	146440500	146441500	1.2958119536767891
chr3	146440600	146441600	0.6286539815745787
chr3	146440700	146441700	0.10289988504511197
chr3	146440800	146441800	0.4417362027133809
chr3	146440900	146441900	0.5298822701397841
chr3	146441000	146442000	0.24709495125841338
chr3	146441100	146442100	-0.11824243385929176
chr3	146441200	146442200	-0.06828205090107653
chr3	146441300	146442300	-0.16010287439536447
chr3	146441400	146442400	-0.949042264192242
chr3	146441500	146442500	-0.6112894868357167
chr3	146441600	146442600	0.6511937738394723
chr3	146441700	146442700	1.4013408057478254
chr3	146441800	146442800	0.565498231233783
chr3	146441900	146442900	1.3625724874842915
chr3	146442000	146443000	1.884369980067306
chr3	146442100	146443100	2.4138403961028643
chr3	146442200	146443200	2.5008784919166507
chr3	146443200	146444200	0.9212712034674948
chr3	146443300	146444300	1.2497716519605528
chr3	146443400	146444400	0.4705331583953838
chr3	146443500	146444500	0.8759719792217149
chr3	146443600	146444600	0.602697059031503
chr3	146443700	146444700	0.7686392258758359
chr3	146443800	146444800	1.070848588805012
chr3	146443900	146444900	0.9647415478786936
chr3	146444000	146445000	0.4416346251725192
chr3	146444100	146445100	0.6677039136173818
chr3	146444200	146445200	0.6988956466198009
chr3	146444400	146445400	1.1441506096546872
chr3	146444500	146445500	1.3624578352233934
chr3	146444600	146445600	1.0563294682517193
chr3	146444700	146445700	0.9275198692715176
chr3	146444800	146445800	0.9657128920270204
chr3	146444900	146445900	0.8632526039780268
chr3	146445000	146446000	0.7719474558448914
chr3	146445100	146446100	0.7549520726175412
chr3	146445200	146446200	0.9723476257620592
chr3	146445300	146446300	0.8942239228845626
chr3	146445400	146446400	0.8180137999894864
chr3	146445500	146446500	1.0357017935387791
chr3	146445600	146446600	1.4148382596981028
chr3	146445700	146446700	2.0419795653362582
chr3	146445800	146446800	1.588333592282314
chr3	146445900	146446900	1.220214536620411
chr3	146446000	146447000	1.9933026967362124
chr3	146446100	146447100	2.1590873869041274
chr3	146446200	146447200	1.5831197173127052
chr3	146446300	146447300	1.5629799316978026
chr3	146446400	146447400	1.3983329166141079
chr3	146446500	146447500	1.1824449399128296
chr3	146446600	146447600	1.385874118143834
chr3	146446700	146447700	0.6929491715458276
chr3	146446800	146447800	1.7091137700970451
chr3	146446900	146447900	2.7464383692705696
chr3	146447000	146448000	2.3325299946674423
chr3	146447100	146448100	2.060216915341706
chr3	146447200	146448200	2.138934137199353
chr3	146447300	146448300	1.9624638523668647
chr3	146447400	146448400	2.2525884625317945
chr3	146447500	146448500	2.1066509754768448
chr3	146447600	146448600	1.374128136056278
chr3	146447700	146448700	1.3999529549851275
chr3	146447800	146448800	0.6730807396202209
chr3	146447900	146448900	0.07995273787123132
chr3	146448000	146449000	0.6340654021882192
chr3	146448100	146449100	0.9494863699179972
chr3	146448200	146449200	1.014602887756238
chr3	146448300	146449300	0.6179606883216195
chr3	146448400	146449400	0.922650707647327
chr3	146448500	146449500	0.8212836268085746
chr3	146448600	146449600	1.1465263895513726
chr3	146448700	146449700	1.0712549598214467
chr3	146448800	146449800	1.0071767356799333
chr3	146448900	146449900	0.7978576713227823
chr3	146449000	146450000	0.6469026173868715
chr3	146449100	146450100	0.2438107835708576
chr3	146449200	146450200	0.0068487945508639856
chr3	146449300	146450300	0.8816642711026671
chr3	146449400	146450400	0.4076393799856965
chr3	146449500	146450500	0.550727981250297
chr3	146449600	146450600	0.597914852038672
chr3	146449700	146450700	0.7081962874461952
chr3	146449800	146450800	0.5732731709945285
chr3	146449900	146450900	0.7318933365327185
chr3	146450000	146451000	0.1068242237597743
chr3	146450100	146451100	0.309593668668646
chr3	146451200	146452200	1.1099918317064708
chr3	146451300	146452300	1.2755903789505512
chr3	146451400	146452400	0.8913297254294631
chr3	146451500	146452500	1.1310087047696789
chr3	146451600	146452600	1.5586827310366749
chr3	146451700	146452700	1.5470152597197009
chr3	146451800	146452800	1.865056356641117
chr3	146451900	146452900	1.6293035957714008
chr3	146452000	146453000	2.4568637978092402
chr3	146452100	146453100	2.2311111502131022
chr3	146452200	146453200	1.9530343679238493
chr3	146452300	146453300	1.7773966278227824
chr3	146452400	146453400	1.5586383279950344
chr3	146452500	146453500	1.4155441374724425
chr3	146452600	146453600	0.7708842290358776
chr3	146452700	146453700	1.2756030785834838
chr3	146452800	146453800	1.5521046708251116
chr3	146452900	146453900	1.4238433609288859
chr3	146453000	146454000	0.17966921656458884
chr3	146453100	146454100	0.5707163936406414
chr3	146453200	146454200	0.9909092497105046
chr3	146453300	146454300	0.6367981345607371
chr3	146453400	146454400	1.2213861339414982
chr3	146453500	146454500	1.060836004046019
chr3	146453600	146454600	1.1933898257290458
chr3	146453700	146454700	0.9244273037837656
chr3	146453800	146454800	0.932811750108254
chr3	146453900	146454900	0.8672056685377734
chr3	146454000	146455000	0.9171472642074775
chr3	146454100	146455100	0.9019593634242786
chr3	146454200	146455200	0.9954729971834058
chr3	146454300	146455300	1.6888611164040552
chr3	146454400	146455400	1.7285588424529146
chr3	146454500	146455500	1.343437973378438
chr3	146454600	146455600	2.0062926482961125
chr3	146454700	146455700	1.9058695827647023
chr3	146454800	146455800	1.4603196066912592
chr3	146454900	146455900	2.033659436500221
chr3	146455000	146456000	2.300235772714926
chr3	146455100	146456100	2.2451810951123607
chr3	146455200	146456200	2.040446910701605
chr3	146455300	146456300	2.009550404348321
chr3	146455400	146456400	2.2297060399289275
chr3	146455500	146456500	2.7813444526336344
chr3	146455600	146456600	2.567177023760725
chr3	146455700	146456700	2.556557949408156
chr3	146455800	146456800	2.4233770907719103
chr3	146455900	146456900	2.1432062536241507
chr3	146456000	146457000	2.122714943013594
chr3	146456100	146457100	2.0799701931019774
chr3	146456200	146457200	2.1337230754876115
chr3	146456300	146457300	2.1899581810930453
chr3	146456400	146457400	1.806654302523769
chr3	146456500	146457500	2.2660978270346734
chr3	146456600	146457600	2.544022491829204
chr3	146456700	146457700	2.5083759953785623
chr3	146456800	146457800	2.983220150483964
chr3	146456900	146457900	2.866236031637042
chr3	146457000	146458000	2.629433749029852
chr3	146457100	146458100	2.5323383238636823
chr3	146457200	146458200	2.774357145534883
chr3	146457300	146458300	2.7882079103360624
chr3	146457400	146458400	1.9179591858624887
chr3	146457500	146458500	1.6465053555847116
chr3	146457600	146458600	1.169221308755939
chr3	146457700	146458700	1.26512044405196
chr3	146457800	146458800	0.9897761518540396
chr3	146457900	146458900	1.1989323272845454
chr3	146458000	146459000	1.2661706577796852
chr3	146458100	146459100	1.3988000955015962
chr3	146458200	146459200	1.369166175140381
chr3	146458300	146459300	1.107511721684082
chr3	146458400	146459400	1.0082347728801442
chr3	146458500	146459500	0.4714924066283531
chr3	146458600	146459600	0.35602479004403825
chr3	146458700	146459700	0.14746477903411034
chr3	146458800	146459800	-0.01629949701790226
chr3	146458900	146459900	-0.011432356492994442
chr3	146459000	146460000	0.6286246967305753
chr3	146459100	146460100	0.6026997736885426
chr3	146459200	146460200	0.5001520315328782
chr3	146459300	146460300	0.4463076244811249
chr3	146459400	146460400	0.9790191075244165
chr3	146460500	146461500	0.4414011571365263
chr3	146460600	146461600	0.2753063719937641
chr3	146460700	146461700	0.6214836376784313
chr3	146460800	146461800	0.869169208944647
chr3	146460900	146461900	1.14407984880518
chr3	146461000	146462000	0.956756249851996
chr3	146461100	146462100	0.4306951865708069
chr3	146461200	146462200	0.3298902405437528
chr3	146461300	146462300	0.16859975085653706
chr3	146461400	146462400	0.10727009524767524
chr3	146461500	146462500	0.5458012254257296
chr3	146461600	146462600	0.8736128777240653
chr3	146461700	146462700	-0.09026052795833282
chr3	146461800	146462800	0.4296019771487067
chr3	146461900	146462900	0.2620294494215298
chr3	146462000	146463000	0.3519063241571392
chr3	146462100	146463100	0.6158562245833837
chr3	146462200	146463200	1.4730421868010144
chr3	146462300	146463300	0.9167157726557196
chr3	146462400	146463400	1.4468829918743262
chr3	146462500	146463500	1.103767956679731
chr3	146462600	146463600	1.1536183372484967
chr3	146462700	146463700	1.6787974850001894
chr3	146462800	146463800	0.7600047519351597
chr3	146462900	146463900	1.2907605939993103
chr3	146463000	146464000	1.2441778050713872
chr3	146463100	146464100	1.6200834319995396
chr3	146463200	146464200	1.2563363744602647
chr3	146463300	146464300	1.871503457427568
chr3	146463400	146464400	1.85089720251522
chr3	146463500	146464500	2.3968136958305295
chr3	146463600	146464600	2.570229587958281
chr3	146463700	146464700	2.3976841332322505
chr3	146463800	146464800	2.416886247096153
chr3	146463900	146464900	1.944184061327335
chr3	146464000	146465000	2.1192027352151497
chr3	146464100	146465100	2.3571440591626494
chr3	146464200	146465200	2.6184000465352324
chr3	146464300	146465300	2.3890831480242523
chr3	146464400	146465400	2.3385983825770045
chr3	146464500	146465500	2.464053365660608
chr3	146464600	146465600	2.216242987352812
chr3	146464700	146465700	2.140299708729031
chr3	146464800	146465800	2.5896027385431144
chr3	146464900	146465900	2.272846141431313
chr3	146465000	146466000	2.3887033059141847
chr3	146465100	146466100	1.87395282691314
chr3	146465200	146466200	1.6445543903337114
chr3	146465400	146466400	1.6165781594739403
chr3	146466300	146467300	1.9468138653429887
chr3	146466400	146467400	2.0760491261718887
chr3	146466500	146467500	2.6639282128613173
chr3	146466600	146467600	2.540789023600054
chr3	146466700	146467700	2.5907074129053766
chr3	146466800	146467800	2.119361543762788
chr3	146466900	146467900	1.746660470507547
chr3	146467000	146468000	1.823863990172523
chr3	146467100	146468100	2.3683262221399173
chr3	146467200	146468200	2.1142914849906536
chr3	146467300	146468300	2.0389820141939827
chr3	146467400	146468400	1.8673883848358828
chr3	146467500	146468500	1.1838978450540372
chr3	146467600	146468600	1.2066174198951651
chr3	146467700	146468700	0.9468811485261498
chr3	146467800	146468800	1.395660335865487
chr3	146469300	146470300	1.4412664230815448
chr3	146469400	146470400	1.7293790591218254
chr3	146469500	146470500	1.6783670102742698
chr3	146469600	146470600	1.4367298168521032
chr3	146469700	146470700	1.7212245024145096
chr3	146469800	146470800	1.3327759949573943
chr3	146469900	146470900	0.884032365235337
chr3	146470000	146471000	-0.2042382313545916
chr3	146470100	146471100	0.061776702808255875
chr3	146470200	146471200	0.1325932193019433
chr3	146470300	146471300	0.20762190601231686
chr3	146470400	146471400	-0.07617755328772136
chr3	146470500	146471500	-0.1125225616175242
chr3	146470600	146471600	-0.2541863904324957
chr3	146471600	146472600	1.960582136714808
chr3	146471700	146472700	1.9435540154223168
chr3	146471800	146472800	1.315171889906766
chr3	146471900	146472900	1.5700607406169826
chr3	146472000	146473000	1.1435480046976336
chr3	146472100	146473100	1.1932165097332452
chr3	146472200	146473200	1.1812505881694528
chr3	146472300	146473300	0.4714729746028901
chr3	146473400	146474400	2.648343094602624
chr3	146473500	146474500	2.844232519281769
chr3	146473600	146474600	1.9646263934346813
chr3	146473700	146474700	2.156700095833885
chr3	146473800	146474800	1.8796273258775151
chr3	146473900	146474900	2.0774126391296512
chr3	146474000	146475000	1.3387818423126459
chr3	146474100	146475100	0.5346599238821346
chr3	146474200	146475200	0.06619358738109989
chr3	146474300	146475300	0.13108897377836032
chr3	146474400	146475400	-0.6267906789724512
chr3	146474500	146475500	-0.927297532529549
chr3	146474600	146475600	0.01903113984221585
chr3	146474700	146475700	-0.7016518336329279
chr3	146474800	146475800	-0.3776015402748263
chr3	146474900	146475900	-0.17210262600712609
chr3	146475000	146476000	-0.10032731409908496
chr3	146475100	146476100	-0.1911433837824147
chr3	146475200	146476200	-0.19200640062056964
chr3	146475300	146476300	-0.13264652004805966
chr3	146475400	146476400	0.1788020251543026
chr3	146475500	146476500	0.037924687432882034
chr3	146475600	146476600	0.053102870517516894
chr3	146475700	146476700	0.5785725347556058
chr3	146475800	146476800	0.4521926204209882
chr3	146475900	146476900	0.4902354688316599
chr3	146476000	146477000	0.23522276013224142
chr3	146476100	146477100	-0.4767362362960049
chr3	146476200	146477200	-0.4184857837844669
chr3	146476300	146477300	-0.7037711718006909
chr3	146476400	146477400	0.08960177956554014
chr3	146476500	146477500	0.4934917471468693
chr3	146476600	146477600	0.4553297774324726
chr3	146476700	146477700	0.08986153783865312
chr3	146476800	146477800	0.012426174925121377
chr3	146476900	146477900	-0.8481095194895995
chr3	146477000	146478000	-0.4064668231447301
chr3	146477100	146478100	0.1953106416607676
chr3	146477200	146478200	-0.19888958794316824
chr3	146477300	146478300	-0.23383177630860336
chr3	146477400	146478400	-1.8340888378639035
chr3	146477500	146478500	-2.6921153967414746
chr3	146477600	146478600	-3.4213033571504643
chr3	146477700	146478700	-3.488092565655326
chr3	146477800	146478800	-3.8206409174635896
chr3	146477900	146478900	-2.9850257590092184
chr3	146478000	146479000	-3.089100401479037
chr3	146478100	146479100	-2.877216184380593
chr3	146478200	146479200	-2.4121028289923467
chr3	146478300	146479300	-1.818155323552714
chr3	146478400	146479400	-1.1801503786951604
chr3	146478500	146479500	-1.0924663786235824
chr3	146478600	146479600	-0.5427719971431754
chr3	146478700	146479700	-0.6067486954967561
chr3	146478800	146479800	-0.4538098730170615
chr3	146478900	146479900	-0.8355930810994568
chr3	146479000	146480000	-0.9787007076816183
chr3	146479100	146480100	-1.6694230281151792
chr3	146479200	146480200	-2.043533905455904
chr3	146479300	146480300	-2.9285990265173094
chr3	146479400	146480400	-3.7400839497671634
chr3	146479500	146480500	-3.5805311318105657
chr3	146479600	146480600	-3.232503825567577
chr3	146479700	146480700	-3.350571893674685
chr3	146479800	146480800	-3.4885833867419342
chr3	146479900	146480900	-2.8529185839886133
chr3	146480000	146481000	-3.081996137039175
chr3	146480100	146481100	-2.5498213595012773
chr3	146480200	146481200	-2.386512026091235
chr3	146480300	146481300	-2.035935638796712
chr3	146480400	146481400	-1.2279200350925852
chr3	146480500	146481500	-1.6959503942037404
chr3	146480600	146481600	-2.7549498419614085
chr3	146480700	146481700	-3.1185966722878327
chr3	146480800	146481800	-2.9445615298024825
chr3	146480900	146481900	-3.292073003388219
chr3	146481000	146482000	-3.420516643629248
chr3	146481100	146482100	-3.8529876317321463
chr3	146481200	146482200	-4.133955019919114
chr3	146481300	146482300	-3.8663137315860374
chr3	146481400	146482400	-4.460170729857797
chr3	146481500	146482500	-3.616059091129602
chr3	146481600	146482600	-2.640899562493148
chr3	146481700	146482700	-2.0579815710449108
chr3	146481800	146482800	-2.187190693364085
chr3	146481900	146482900	-2.819519414259187
chr3	146482000	146483000	-2.527027730882696
chr3	146482100	146483100	-2.9404539588200507
chr3	146482200	146483200	-2.7242889798294594
chr3	146485200	146486200	-1.889893116886873
chr3	146485300	146486300	-1.9678392439591703
chr3	146488300	146489300	-1.8829789109056545
chr3	146488400	146489400	-1.5287758316387232
chr3	146488500	146489500	-0.9974005969731063
chr3	146488600	146489600	-1.2923050557683768
chr3	146488700	146489700	-0.897432559828496
chr3	146488800	146489800	-1.6585126007944668
chr3	146488900	146489900	-1.6141845488741786
chr3	146489000	146490000	-1.2314254107924132
chr3	146489100	146490100	-1.0692534023885762
chr3	146489200	146490200	-0.8721845561767986
chr3	146489300	146490300	-1.1084249221334577
chr3	146489400	146490400	-1.5465861502697231
chr3	146489500	146490500	-2.272130262758584
chr3	146489600	146490600	-2.250589900327229
chr3	146489700	146490700	-3.0019443874824163
chr3	146489800	146490800	-2.152234243805561
chr3	146489900	146490900	-2.123937700384554
chr3	146490000	146491000	-1.5170189069521207
chr3	146490100	146491100	-1.940820365045556
chr3	146490200	146491200	-1.9142995697315093
chr3	146490300	146491300	-2.0879968857410747
chr3	146490400	146491400	-2.1360220140473194
chr3	146490500	146491500	-1.3513618918269286
chr3	146490600	146491600	-1.359926808575625
chr3	146490700	146491700	-0.9680833405597656
chr3	146490800	146491800	-1.4096428070209903
chr3	146490900	146491900	-1.1525114737489297
chr3	146491000	146492000	-1.1872119073483802
chr3	146491100	146492100	-0.6099527612401104
chr3	146491200	146492200	-0.6662696371478134
chr3	146491300	146492300	0.035050090407661154
chr3	146491400	146492400	0.5975311697411315
chr3	146491500	146492500	0.16055722558806645
chr3	146491600	146492600	0.427019438685014
chr3	146491700	146492700	0.24198764546521656
chr3	146491800	146492800	0.3452668530574665
chr3	146491900	146492900	-0.2585582013758458
chr3	146492000	146493000	-0.24164299832465608
chr3	146492100	146493100	-0.2452027025845768
chr3	146492200	146493200	-0.7367708071447969
chr3	146492300	146493300	-2.463725357758189
chr3	146492400	146493400	-2.517939202540402
chr3	146492500	146493500	-2.4445335138270483
chr3	146492600	146493600	-3.235517772828473
chr3	146492700	146493700	-2.9468473146368424
chr3	146493900	146494900	-0.09381639168796917
chr3	146494000	146495000	-0.6051310053740379
chr3	146494100	146495100	-0.9314665684198866
chr3	146494200	146495200	-0.5028758243855176
chr3	146494300	146495300	-0.6166208060930364
chr3	146494400	146495400	-0.5253139999430599
chr3	146494500	146495500	-0.9147148912624644
chr3	146494600	146495600	-1.3034703341170155
chr3	146494700	146495700	-0.949695836501018
chr3	146494800	146495800	-1.5620396510433845
chr3	146494900	146495900	-1.1924524997140835
chr3	146495000	146496000	-1.1437740409943262
chr3	146495100	146496100	-1.2768206808050129
chr3	146495200	146496200	-1.2343262752033632
chr3	146495300	146496300	-0.8266311455570368
chr3	146495400	146496400	-1.190440183779394
chr3	146495500	146496500	-1.0434358895454707
chr3	146495600	146496600	-0.7437380987791107
chr3	146495700	146496700	-0.7107270812411862
chr3	146495800	146496800	-0.369322976402924
chr3	146495900	146496900	-0.9603943786454018
chr3	146496000	146497000	-1.0972650818065761
chr3	146496100	146497100	-1.2473126207401932
chr3	146496200	146497200	-1.7356855743806483
chr3	146496300	146497300	-1.0577901867087758
chr3	146496400	146497400	-0.2931420180185217
chr3	146496500	146497500	0.2819978099681873
chr3	146496600	146497600	0.9306348217512104
chr3	146496700	146497700	1.1459087719643255
chr3	146496800	146497800	1.172752910219866
chr3	146496900	146497900	1.2714928878191811
chr3	146497000	146498000	2.025694364335118
chr3	146497100	146498100	1.7682780064845656
chr3	146497200	146498200	-0.6404448754509696
chr3	146497300	146498300	-3.6871095786576933
chr3	146497400	146498400	-6.078536266613662
chr3	146497500	146498500	-7.604774179959781
chr3	146497600	146498600	-8.884841303786226
chr3	146498400	146499400	-8.216957224908839
chr3	146498500	146499500	-5.657834927843381
chr3	146498600	146499600	-3.622816304280287
chr3	146498700	146499700	-1.6950087534513556
chr3	146498800	146499800	-0.2804430751677965
chr3	146498900	146499900	-0.8074692971422359
chr3	146499000	146500000	-0.9186245331192027
chr3	146499100	146500100	-0.9800433338362812
chr3	146499200	146500200	-0.3759342821130313
chr3	146499300	146500300	-0.2785177887099111
chr3	146499400	146500400	0.2446411145185857
chr3	146500500	146501500	0.2867210995457861
chr3	146500600	146501600	0.4983243331798614
chr3	146500700	146501700	0.38930327094075856
chr3	146500800	146501800	0.3998929177896973
chr3	146500900	146501900	0.26689266083603336
chr3	146501000	146502000	0.21726222742832
chr3	146501100	146502100	0.5091504591014859
chr3	146501200	146502200	-0.20152013134097727
chr3	146501300	146502300	-0.41448071028479216
chr3	146501400	146502400	0.5439235383717288
chr3	146501500	146502500	1.0683023442745956
chr3	146501600	146502600	0.4431455003382085
chr3	146501700	146502700	0.7169571351730063
chr3	146501800	146502800	0.8520542665029568
chr3	146501900	146502900	0.9477368853093628
chr3	146502000	146503000	1.7481808482440309
chr3	146502100	146503100	1.3253280155669611
chr3	146502200	146503200	1.612845587575077
chr3	146502300	146503300	1.6706826470254017
chr3	146502400	146503400	1.341915058366017
chr3	146502500	146503500	0.8595833044275685
chr3	146502600	146503600	1.5424824974453646
chr3	146502700	146503700	1.0335596126299489
chr3	146502800	146503800	0.1299313221663147
chr3	146502900	146503900	0.14886270969909055
chr3	146503000	146504000	-0.4753114366393359
chr3	146503100	146504100	-0.4482529752639807
chr3	146503200	146504200	-0.686571422773645
chr3	146503300	146504300	-1.4971634651965495
chr3	146503400	146504400	-1.4822883066604742
chr3	146503500	146504500	-1.600785509215413
chr3	146503600	146504600	-2.346865432818854
chr3	146503700	146504700	-1.8905015755515242
chr3	146503800	146504800	-1.3481303090973755
chr3	146503900	146504900	-1.3377801544126042
chr3	146504000	146505000	-1.043666585733783
chr3	146504100	146505100	-1.1177668759317343
chr3	146504200	146505200	-0.27614265534635785
chr3	146504300	146505300	0.415619708198312
chr3	146504400	146505400	0.4393481477813364
chr3	146504500	146505500	0.5727140785341928
chr3	146504600	146505600	0.9631829453249536
chr3	146504700	146505700	0.9303564876030213
chr3	146504800	146505800	1.6976924716800508
chr3	146504900	146505900	1.888029491414912
chr3	146505000	146506000	1.7733721128738593
chr3	146505100	146506100	2.0566137831066387
chr3	146505200	146506200	2.0643852161100686
chr3	146505300	146506300	1.6478944510896412
chr3	146505400	146506400	1.4005974924120956
chr3	146505500	146506500	2.221098423679321
chr3	146505600	146506600	1.55119943367922
chr3	146505700	146506700	1.7013697885880148
chr3	146505800	146506800	1.4227470395917536
chr3	146505900	146506900	0.7706882960435607
chr3	146506000	146507000	0.3295309727148981
chr3	146506100	146507100	0.7338466845134719
chr3	146506200	146507200	0.030164489898876736
chr3	146506300	146507300	0.3891697594329591
chr3	146506400	146507400	-0.10699082653389867
chr3	146506500	146507500	-0.7376725521729873
chr3	146506600	146507600	0.12680479025433236
chr3	146506700	146507700	-1.0049995565998375
chr3	146506800	146507800	-1.1883380581612306
chr3	146506900	146507900	-0.5105392312243933
chr3	146507000	146508000	-0.3068362606906468
chr3	146507100	146508100	-0.7066080229675522
chr3	146507200	146508200	-0.6780385712295721
chr3	146507300	146508300	-0.93636595007202
chr3	146507400	146508400	-0.5637912061068758
chr3	146507500	146508500	-0.4401105107928549
chr3	146507600	146508600	-1.2793595246725182
chr3	146507700	146508700	-0.33050285724366185
chr3	146507800	146508800	-0.09109529653734172
chr3	146507900	146508900	-0.8169214060821343
chr3	146508000	146509000	-1.2147672907186435
chr3	146508100	146509100	-1.0734368810994013
chr3	146508200	146509200	-0.921382122324024
chr3	146508300	146509300	-0.3935527142978836
chr3	146508400	146509400	-0.3037786651152667
chr3	146508500	146509500	-0.005262745116581585
chr3	146508600	146509600	-0.0623056934013126
chr3	146508700	146509700	-1.1165886785691743
chr3	146508800	146509800	-1.8552828281806155
chr3	146508900	146509900	-0.8901634294793157
chr3	146509000	146510000	-0.5075006987536038
chr3	146509100	146510100	-0.4584119985363266
chr3	146509200	146510200	-0.1510639884057636
chr3	146509300	146510300	-0.483539948432915
chr3	146509400	146510400	-0.4057494700770802
chr3	146509500	146510500	-1.300677254086277
chr3	146509600	146510600	-1.1322257259479631
chr3	146509700	146510700	0.046069226485249394
chr3	146509800	146510800	0.7674289630014347
chr3	146509900	146510900	-0.4984716541347052
chr3	146510000	146511000	-0.5115606669248338
chr3	146510100	146511100	-0.6061308423588123
chr3	146510200	146511200	-0.7153407107991766
chr3	146510300	146511300	-0.03185811060421965
chr3	146510400	146511400	-0.2030296327760352
chr3	146510500	146511500	-0.259113763337369
chr3	146510600	146511600	0.0890082917362065
chr3	146510700	146511700	0.1258753619930447
chr3	146510800	146511800	-0.08254371926923874
chr3	146510900	146511900	0.8688121160117874
chr3	146511000	146512000	0.8367970002459604
chr3	146511100	146512100	0.9870266810842072
chr3	146511200	146512200	1.4279997942070335
chr3	146511300	146512300	1.0465745014044106
chr3	146512400	146513400	0.5805683613282884
chr3	146512500	146513500	0.6888510590254782
chr3	146512600	146513600	0.7874422773497559
chr3	146512700	146513700	0.7387249040998435
chr3	146512800	146513800	0.8548911039499923
chr3	146512900	146513900	0.781738421256883
chr3	146513000	146514000	0.8253567576777013
chr3	146513100	146514100	1.3220643510976116
chr3	146513200	146514200	0.9336700776645932
chr3	146513300	146514300	0.7055925629907706
chr3	146513400	146514400	0.7059520662480678
chr3	146513500	146514500	0.4150476588538484
chr3	146513600	146514600	0.1508859642682872
chr3	146513700	146514700	0.7182092617598671
chr3	146513800	146514800	0.9454529443749976
chr3	146513900	146514900	1.883362099466669
chr3	146514000	146515000	1.3969356371659312
chr3	146514100	146515100	1.628886744746452
chr3	146514200	146515200	1.2317891947668878
chr3	146514300	146515300	1.5397358702853952
chr3	146514400	146515400	1.3646079510972622
chr3	146514500	146515500	1.9197724668347893
chr3	146514600	146515600	2.4337795252477674
chr3	146514700	146515700	2.731227201800003
chr3	146514800	146515800	2.5252033180465085
chr3	146514900	146515900	2.3017534450801853
chr3	146515000	146516000	2.4594264554388263
chr3	146515100	146516100	2.0547437788468166
chr3	146515200	146516200	2.6455229594112253
chr3	146515300	146516300	2.3439742755103503
chr3	146515400	146516400	2.8462687803612834
chr3	146515500	146516500	2.6962070682526966
chr3	146515600	146516600	2.3241058743975858
chr3	146515700	146516700	1.2373637690604475
chr3	146515800	146516800	1.3157852215707204
chr3	146515900	146516900	1.2462937763305109
chr3	146516000	146517000	0.8580032025805253
chr3	146516100	146517100	0.8570712270422481
chr3	146516200	146517200	1.3005495996198322
chr3	146516300	146517300	1.520800211952844
chr3	146516400	146517400	0.7056864060632931
chr3	146516500	146517500	0.4823064908968415
chr3	146516600	146517600	0.7695541510874843
chr3	146516700	146517700	1.3394342988164902
chr3	146516800	146517800	2.133320786218952
chr3	146516900	146517900	2.3756273563013584
chr3	146517000	146518000	2.4561760558449124
chr3	146517100	146518100	2.9202097516472216
chr3	146517200	146518200	2.468968294559269
chr3	146517300	146518300	2.304076870178859
chr3	146517400	146518400	2.8456281187630608
chr3	146517500	146518500	2.8025891625449195
chr3	146517600	146518600	2.7222416276348538
chr3	146517700	146518700	2.9588354588093497
chr3	146517800	146518800	1.6537844029484563
chr3	146517900	146518900	1.3410308304109089
chr3	146518000	146519000	2.000888875620902
chr3	146518100	146519100	1.844310418316316
chr3	146518200	146519200	1.4163330439670632
chr3	146518300	146519300	0.9118025762166624
chr3	146518400	146519400	0.8726657396184503
chr3	146518500	146519500	0.3263871357876999
chr3	146518600	146519600	0.6199178950932417
chr3	146518700	146519700	0.3313114079376134
chr3	146518800	146519800	0.8211382609028591
chr3	146518900	146519900	1.0677258058497918
chr3	146519000	146520000	1.2073134839306878
chr3	146519100	146520100	1.489471366945964
chr3	146519200	146520200	1.1679416537681926
chr3	146519300	146520300	1.8300377896671045
chr3	146519400	146520400	1.8560182947078807
chr3	146519500	146520500	1.824832682279876
chr3	146519600	146520600	0.8964758542289203
chr3	146519700	146520700	0.8931040059076811
chr3	146519800	146520800	0.8883773999624298
chr3	146519900	146520900	1.0214257969058844
chr3	146520000	146521000	0.5278026993737441
chr3	146520100	146521100	-0.1894331996596979
chr3	146520200	146521200	0.2091757595566049
chr3	146520300	146521300	-0.13935385629508173
chr3	146520400	146521400	-0.11299021018422067
chr3	146520500	146521500	0.5056798996278041
chr3	146520600	146521600	1.2623928028686169
chr3	146520700	146521700	1.4311320721909648
chr3	146520800	146521800	1.7775381471518217
chr3	146520900	146521900	1.7568287918369383
chr3	146521000	146522000	2.057320818774178
chr3	146521100	146522100	2.4827951786973768
chr3	146521200	146522200	3.011958014518469
chr3	146521300	146522300	2.295957178307336
chr3	146521400	146522400	1.8786664363169936
chr3	146521500	146522500	1.5312953520652164
chr3	146521600	146522600	0.6640783223368399
chr3	146521700	146522700	0.042060920736618636
chr3	146521800	146522800	-0.6878345314218473
chr3	146521900	146522900	-1.2285020614714284
chr3	146522000	146523000	-1.3451835276190613
chr3	146522100	146523100	-1.6779238323046053
chr3	146522200	146523200	-2.525641320727807
chr3	146522300	146523300	-2.1989023623804087
chr3	146522400	146523400	-1.4182656598525525
chr3	146522500	146523500	-1.4450189421264177
chr3	146522600	146523600	-0.3586441901863529
chr3	146522700	146523700	0.03760095971303681
chr3	146522800	146523800	-0.04940860277018097
chr3	146522900	146523900	0.29786393441935943
chr3	146523000	146524000	-0.038564074489597706
chr3	146523100	146524100	0.06641268603851504
chr3	146523200	146524200	0.19268856991863687
chr3	146523300	146524300	0.16182793024651182
chr3	146523400	146524400	-0.5158333681912102
chr3	146523500	146524500	-0.6590778287651045
chr3	146523600	146524600	-1.7297079985915025
chr3	146523700	146524700	-1.7220883067521031
chr3	146523800	146524800	-1.4372564646241892
chr3	146523900	146524900	-1.3359951387116578
chr3	146524000	146525000	-1.3654207087236332
chr3	146524100	146525100	-1.7378174767702133
chr3	146524200	146525200	-0.6405318314597978
chr3	146524300	146525300	-0.237660426649745
chr3	146524400	146525400	0.2023059010457378
chr3	146524500	146525500	0.4150532310965928
chr3	146524600	146525600	1.0316631766223523
chr3	146524700	146525700	0.556739542105873
chr3	146524800	146525800	0.5649420274828901
chr3	146524900	146525900	0.6263936159112459
chr3	146525000	146526000	0.7347585653478299
chr3	146525100	146526100	0.9528451254680884
chr3	146526300	146527300	1.5345982919236192
chr3	146526400	146527400	1.2760401513106558
chr3	146526500	146527500	0.34668655341311083
chr3	146526600	146527600	-0.4263658156822541
chr3	146526700	146527700	-1.3730132613015464
chr3	146526800	146527800	-1.0560454647999715
chr3	146526900	146527900	-1.0921821721791336
chr3	146527000	146528000	-1.1804732902760766
chr3	146527100	146528100	-1.688744686380176
chr3	146527200	146528200	-2.390660751837455
chr3	146527300	146528300	-2.675199800044421
chr3	146527900	146528900	2.659194156928689
chr3	146528000	146529000	3.109631265508563
chr3	146528100	146529100	2.9724271951205274
chr3	146528200	146529200	3.1612555818821098
chr3	146528300	146529300	3.2001045465905005
chr3	146528400	146529400	3.2172703218074066
chr3	146528500	146529500	2.884430393472844
chr3	146528600	146529600	3.035036422657175
chr3	146528700	146529700	1.7001051066191106
chr3	146528800	146529800	1.4525958244442154
chr3	146528900	146529900	1.56035814615107
chr3	146529000	146530000	1.134283327676227
chr3	146529100	146530100	0.5826484677010584
chr3	146529200	146530200	0.3153856809658885
chr3	146529300	146530300	-0.0738642524638311
chr3	146529400	146530400	-0.12404688881125835
chr3	146529500	146530500	0.40038564494460704
chr3	146529600	146530600	-0.2063090547869294
chr3	146529700	146530700	0.8800545828849056
chr3	146529800	146530800	0.2490303806590136
chr3	146529900	146530900	-0.6739851739006851
chr3	146530000	146531000	-0.17764688653529043
chr3	146530100	146531100	0.1770513480680786
chr3	146530200	146531200	-0.22379160358586744
chr3	146530300	146531300	-0.13617632491293272
chr3	146530400	146531400	-0.27577787993152003
chr3	146530500	146531500	-0.18441629847289648
chr3	146530600	146531600	0.0670715509876145
chr3	146530700	146531700	-0.6966329039275341
chr3	146530800	146531800	-0.7067858826905631
chr3	146530900	146531900	-0.22403649588409544
chr3	146531000	146532000	-1.0607368993440984
chr3	146531100	146532100	-1.0781840437674721
chr3	146531200	146532200	-0.9617401572664199
chr3	146531300	146532300	-0.4018699672186728
chr3	146531400	146532400	-0.8286590663648873
chr3	146531500	146532500	-1.1462362127249497
chr3	146531600	146532600	-0.7483327297828858
chr3	146531700	146532700	-0.9913232061864132
chr3	146531800	146532800	-0.497104486845147
chr3	146531900	146532900	-0.7811527025871351
chr3	146532000	146533000	0.133657253518794
chr3	146532100	146533100	0.2881478997170322
chr3	146532200	146533200	0.7612329122815662
chr3	146532300	146533300	0.3609256587475224
chr3	146532400	146533400	1.164698769640239
chr3	146532500	146533500	1.4422397385333152
chr3	146532600	146533600	1.3018422186075065
chr3	146532700	146533700	1.6552555578267607
chr3	146532800	146533800	1.6938091384081968
chr3	146532900	146533900	1.8787260929066367
chr3	146533000	146534000	1.2332259538137966
chr3	146533100	146534100	1.7380732703182666
chr3	146533200	146534200	1.8046872792649016
chr3	146533300	146534300	2.130037006489237
chr3	146533400	146534400	1.9945359742871336
chr3	146533500	146534500	1.6407746562914802
chr3	146533600	146534600	1.7774248297965811
chr3	146533700	146534700	1.4056813171592393
chr3	146533800	146534800	1.2376308848433977
chr3	146533900	146534900	1.6337170195576398
chr3	146534000	146535000	1.279665904394138
chr3	146534100	146535100	0.4914711853421006
chr3	146534200	146535200	-0.01703112437201829
chr3	146534300	146535300	-0.08450175640692542
chr3	146534400	146535400	-0.16021866810249347
chr3	146534500	146535500	0.06454587734272257
chr3	146534600	146535600	-0.3784527277352937
chr3	146534700	146535700	0.1960345143271975
chr3	146534800	146535800	0.21479093965396112
chr3	146534900	146535900	-0.2416610468670746
chr3	146535000	146536000	0.26149374541762405
chr3	146535100	146536100	1.0408276354817148
chr3	146535200	146536200	1.9089675849556005
chr3	146535300	146536300	1.7521588709012608
chr3	146535400	146536400	1.756999736072514
chr3	146535500	146536500	1.9188512058144984
chr3	146535600	146536600	2.522426405356504
chr3	146535700	146536700	2.140345977831024
chr3	146535800	146536800	2.6915976845062217
chr3	146535900	146536900	2.3385349060733795
chr3	146536000	146537000	2.209847589977483
chr3	146536100	146537100	1.5075137939172374
chr3	146536200	146537200	0.6592755502470184
chr3	146536300	146537300	0.7473716094221801
chr3	146536400	146537400	1.1262064077192446
chr3	146536500	146537500	0.9331786947857712
chr3	146536600	146537600	1.22299571217728
chr3	146536700	146537700	1.4809020287806862
chr3	146536800	146537800	0.5918552719684714
chr3	146536900	146537900	0.9003001311104465
chr3	146537000	146538000	1.0922516961350606
chr3	146537100	146538100	1.2092252898161633
chr3	146537200	146538200	1.7037051890624877
chr3	146537300	146538300	1.4952641939198228
chr3	146537400	146538400	0.3110184882868042
chr3	146537500	146538500	0.5848708819880152
chr3	146537600	146538600	-0.2198298031580268
chr3	146537700	146538700	-0.4834415653571831
chr3	146537800	146538800	-0.02505607374310723
chr3	146537900	146538900	0.4028509241252547
chr3	146538000	146539000	0.3692008405092173
chr3	146538100	146539100	0.8355589804909591
chr3	146538200	146539200	0.9396289878435776
chr3	146538300	146539300	0.3022572627895707
chr3	146538400	146539400	1.1598332357927754
chr3	146538500	146539500	0.8547341111889487
chr3	146538600	146539600	1.1321899999075002
chr3	146538700	146539700	1.1521968513081489
chr3	146538800	146539800	1.0033316264087258
chr3	146538900	146539900	0.6655016725892277
chr3	146539000	146540000	0.5597378652980016
chr3	146539100	146540100	0.1553495359729552
chr3	146539200	146540200	-0.7219462403075928
chr3	146539300	146540300	0.7959007412367074
chr3	146539400	146540400	0.6962792225283743
chr3	146539500	146540500	0.693901851406845
chr3	146539600	146540600	0.510537033519911
chr3	146539700	146540700	1.382384539826836
chr3	146539800	146540800	1.6241089795165322
chr3	146539900	146540900	1.3578061852405048
chr3	146540000	146541000	1.8981516914780607
chr3	146540100	146541100	1.940950616939519
chr3	146540200	146541200	2.614758626449435
chr3	146540300	146541300	2.3439344999640777
chr3	146540400	146541400	2.0135964859407647
chr3	146540500	146541500	1.9797679099255
chr3	146540600	146541600	2.005252924083228
chr3	146540700	146541700	1.4204560013137462
chr3	146540800	146541800	1.4963636357016437
chr3	146540900	146541900	2.10293149532656
chr3	146541000	146542000	1.5568349472069833
chr3	146541100	146542100	1.7618167912388312
chr3	146541200	146542200	1.8008852140857312
chr3	146541300	146542300	1.4569612896335826
chr3	146541400	146542400	2.031657394065547
chr3	146541500	146542500	2.041971019599962
chr3	146541600	146542600	2.0605313524101203
chr3	146541700	146542700	1.7555132399147522
chr3	146541800	146542800	1.6801279879555455
chr3	146541900	146542900	1.5026372889948534
chr3	146542000	146543000	1.660900465308012
chr3	146542100	146543100	1.8456329685933324
chr3	146542200	146543200	1.6212454789196191
chr3	146542300	146543300	1.9607611653561048
chr3	146542400	146543400	1.8159474746645567
chr3	146542500	146543500	2.005635249493204
chr3	146542600	146543600	1.9926119187587856
chr3	146542700	146543700	2.1146749097417112
chr3	146542800	146543800	1.7565655612416624
chr3	146542900	146543900	1.2844131648379031
chr3	146543000	146544000	1.675232209576955
chr3	146543100	146544100	1.2707702931188103
chr3	146543200	146544200	0.9912299088373772
chr3	146543300	146544300	0.9258534416829308
chr3	146543400	146544400	1.2291857934970989
chr3	146543500	146544500	1.600068321550925
chr3	146543600	146544600	1.920898059884336
chr3	146543700	146544700	1.1090538346409646
chr3	146543800	146544800	0.4977190383890877
chr3	146543900	146544900	0.6431415566020231
chr3	146544000	146545000	-0.033764678264098964
chr3	146544100	146545100	-0.6773971103597973
chr3	146544200	146545200	-1.2704951809042344
chr3	146544300	146545300	-1.80279176701458
chr3	146544400	146545400	-2.3644937576904264
chr3	146544500	146545500	-2.7385927645628367
chr3	146544600	146545600	-3.1254870511863118
chr3	146544700	146545700	-1.806811614536708
chr3	146544800	146545800	-0.49944542824177207
chr3	146544900	146545900	-0.9667674635400094
chr3	146545000	146546000	-0.34412614370298367
chr3	146545100	146546100	-0.10156749912429358
chr3	146545200	146546200	0.3593212504768229
chr3	146545300	146546300	1.0604937174973237
chr3	146545400	146546400	1.587621270689139
chr3	146545500	146546500	1.8216196953025716
chr3	146545600	146546600	2.0264244626681203
chr3	146545700	146546700	1.1714212842061351
chr3	146545800	146546800	0.8373525681130413
chr3	146545900	146546900	1.381747863356949
chr3	146546000	146547000	0.899221618794564
chr3	146546100	146547100	0.231989184628395
chr3	146546200	146547200	0.0751965773377214
chr3	146546300	146547300	-0.7899487022459561
chr3	146546400	146547400	-1.1779131294164429
chr3	146546500	146547500	-1.0966892143917115
chr3	146546600	146547600	-1.753733387039151
chr3	146546700	146547700	-0.7853448682307236
chr3	146546800	146547800	-0.6765646821266916
chr3	146546900	146547900	-1.0331298799497577
chr3	146547000	146548000	-0.9835814888068631
chr3	146547100	146548100	-0.7284223597577153
chr3	146547200	146548200	-0.994157638363244
chr3	146547300	146548300	-1.250562173294171
chr3	146547400	146548400	-1.7483617801613978
chr3	146547500	146548500	-2.4197166184189527
chr3	146547600	146548600	-2.354784327353441
chr3	146547700	146548700	-3.0894833337755623
chr3	146547800	146548800	-3.1141463602003885
chr3	146547900	146548900	-2.845602582661121
chr3	146548000	146549000	-3.157947681032719
chr3	146548100	146549100	-3.141086955003923
chr3	146548200	146549200	-3.0420845736839395
chr3	146548300	146549300	-2.9409793475437205
chr3	146548400	146549400	-2.630415321620648
chr3	146548500	146549500	-2.9387747332893275
chr3	146548600	146549600	-3.2429513722410204
chr3	146548700	146549700	-3.8224974267919714
chr3	146548800	146549800	-3.5827335307755117
chr3	146548900	146549900	-3.624578585944101
chr3	146549000	146550000	-3.6960922388331037
chr3	146549100	146550100	-3.2009371534327538
chr3	146549200	146550200	-3.817749895990969
chr3	146549300	146550300	-3.0324712284051496
chr3	146549400	146550400	-1.9837263691742801
chr3	146549500	146550500	-1.196705300084041
chr3	146549600	146550600	-0.6251253493469034
chr3	146549700	146550700	0.01040046505380375
chr3	146549800	146550800	-0.16091423738674238
chr3	146549900	146550900	-0.35935128548877593
chr3	146550000	146551000	0.33602212960264305
chr3	146550100	146551100	0.5296810851787961
chr3	146550200	146551200	1.6052975384679944
chr3	146550300	146551300	0.9559072601424592
chr3	146550400	146551400	0.4210993245000821
chr3	146550500	146551500	0.09851941197053114
chr3	146550600	146551600	-0.3936585287706373
chr3	146550700	146551700	-0.4613804605634673
chr3	146551800	146552800	-0.1034847558856495
chr3	146551900	146552900	-0.742735476384113
chr3	146552000	146553000	-0.7494498567740374
chr3	146552100	146553100	-0.5970010758209735
chr3	146552200	146553200	-0.6053133119132718
chr3	146552300	146553300	-1.0815686259405288
chr3	146552400	146553400	-1.0246251980015264
chr3	146552500	146553500	-1.38848775705742
chr3	146552600	146553600	-1.3327192667275372
chr3	146552700	146553700	-1.1194994068241664
chr3	146552800	146553800	-1.5770608568010147
chr3	146552900	146553900	-1.3463833009306234
chr3	146553000	146554000	-1.15604768678529
chr3	146553100	146554100	-1.5875623922868352
chr3	146553200	146554200	-1.5983357097678634
chr3	146553300	146554300	-1.5478800941589193
chr3	146553400	146554400	-1.2507793716065998
chr3	146553500	146554500	-1.538217987635137
chr3	146553600	146554600	-0.8739375017790053
chr3	146553700	146554700	-0.5131977468371308
chr3	146553800	146554800	-0.6400032560476607
chr3	146553900	146554900	-0.25179628436887874
chr3	146554000	146555000	-0.5490513783409587
chr3	146554100	146555100	-0.8045742344970148
chr3	146554200	146555200	-1.0932103892343827
chr3	146554300	146555300	-0.9468155852399492
chr3	146554400	146555400	-0.8412268840536059
chr3	146554500	146555500	-0.3043240319303209
chr3	146554600	146555600	-1.4267384976378656
chr3	146554700	146555700	-2.034312927763173
chr3	146554800	146555800	-1.9263668022746627
chr3	146554900	146555900	-2.6915323569649714
chr3	146555000	146556000	-2.927262148572398
chr3	146555100	146556100	-3.0186877194697006
chr3	146555200	146556200	-2.0394939074851868
chr3	146555300	146556300	-1.8938954435761344
chr3	146555400	146556400	-1.8112252185751565
chr3	146555500	146556500	-1.2710198596188726
chr3	146555600	146556600	-0.6037311035277395
chr3	146555700	146556700	-0.7770676156617101
chr3	146555800	146556800	-0.9389803950033688
chr3	146555900	146556900	-1.1504281234448646
chr3	146556000	146557000	-0.6286625051992414
chr3	146556100	146557100	0.4564704321082014
chr3	146556200	146557200	-0.8611944550013291
chr3	146556300	146557300	-1.0557679631513939
chr3	146556400	146557400	-0.7694419652380946
chr3	146556500	146557500	-1.5128142877043076
chr3	146556600	146557600	-1.6701833914922837
chr3	146556700	146557700	-1.095665112342666
chr3	146556800	146557800	-1.439775843990296
chr3	146556900	146557900	-1.2023113593190244
chr3	146557000	146558000	-1.313827521684329
chr3	146557100	146558100	-2.10516030207679
chr3	146557200	146558200	-1.880384828390145
chr3	146557300	146558300	-2.124751586914393
chr3	146557400	146558400	-2.8271646907552728
chr3	146557500	146558500	-3.0618749752226853
chr3	146557600	146558600	-3.095953642215367
chr3	146557700	146558700	-3.397672025806635
chr3	146557800	146558800	-3.148045211693052
chr3	146557900	146558900	-2.7878212114075613
chr3	146558000	146559000	-3.3765091745389246
chr3	146558100	146559100	-3.3382776368203038
chr3	146558200	146559200	-2.4199085719837616
chr3	146558300	146559300	-1.9376927349506552
chr3	146558400	146559400	-0.4771222131964548
chr3	146558500	146559500	0.17058879628204046
chr3	146558600	146559600	-0.17769906535036442
chr3	146558700	146559700	-0.14786809403150053
chr3	146558800	146559800	-0.4453274011707554
chr3	146558900	146559900	0.11842054371926515
chr3	146559000	146560000	0.49391861650276747
chr3	146559100	146560100	0.7653951356245213
chr3	146559200	146560200	0.041109367525263264
chr3	146559300	146560300	0.5317873686388555
chr3	146559400	146560400	-0.9825006868197514
chr3	146559500	146560500	-0.8827636419441326
chr3	146559600	146560600	-0.7426448715728762
chr3	146559700	146560700	-0.622590999068036
chr3	146559800	146560800	-1.001317839165466
chr3	146559900	146560900	-1.5081663484743149
chr3	146560000	146561000	-2.240084436176163
chr3	146560100	146561100	-2.7040737471304106
chr3	146560200	146561200	-2.138179686197241
chr3	146560300	146561300	-2.6121787056377963
chr3	146560400	146561400	-2.089723622375963
chr3	146560500	146561500	-2.2219397595816943
chr3	146560600	146561600	-2.097534329701477
chr3	146560700	146561700	-2.555178741706465
chr3	146560800	146561800	-1.9670130574488764
chr3	146560900	146561900	-1.7969219566027543
chr3	146561000	146562000	-1.4932953377557143
chr3	146561100	146562100	-1.6589695160216105
chr3	146561200	146562200	-2.507255288757964
chr3	146561300	146562300	-2.832411570937649
chr3	146561400	146562400	-3.1644889527468787
chr3	146561500	146562500	-3.3406849407591395
chr3	146561600	146562600	-3.5350765426387647
chr3	146561700	146562700	-3.2027601596617186
chr3	146561800	146562800	-3.1588084116832458
chr3	146561900	146562900	-4.00090483596308
chr3	146562000	146563000	-3.9409848773210268
chr3	146562100	146563100	-3.1562079698058603
chr3	146562200	146563200	-2.3089490761653866
chr3	146562300	146563300	-2.1801210408455827
chr3	146562400	146563400	-1.9186396212281656
chr3	146562500	146563500	-1.9213413082052533
chr3	146562600	146563600	-1.8275413470384785
chr3	146562700	146563700	-2.48104782095975
chr3	146562800	146563800	-2.928318156054343
chr3	146562900	146563900	-2.3109877054687096
chr3	146563000	146564000	-1.8768084401409364
chr3	146563100	146564100	-2.29056933546494
chr3	146563200	146564200	-2.524031902515921
chr3	146563300	146564300	-2.193671427793856
chr3	146563400	146564400	-1.771132574103998
chr3	146563500	146564500	-1.9006319023779443
chr3	146563600	146564600	-2.408558316266189
chr3	146563700	146564700	-1.604642461037694
chr3	146563800	146564800	-1.3008327332946112
chr3	146563900	146564900	-1.1549755100773935
chr3	146565000	146566000	-2.720436294413851
chr3	146565100	146566100	-2.3605691888157025
chr3	146565200	146566200	-2.009014930738077
chr3	146565300	146566300	-2.121943635586049
chr3	146565400	146566400	-1.5035949057753983
chr3	146565500	146566500	-2.0437090862399274
chr3	146565600	146566600	-1.7954737074383815
chr3	146565700	146566700	-2.3505549000842043
chr3	146565800	146566800	-1.6670633548538736
chr3	146565900	146566900	-1.4689974929512215
chr3	146566000	146567000	-1.9557587666409229
chr3	146566100	146567100	-1.5007755795514268
chr3	146566200	146567200	-1.427352104993189
chr3	146566300	146567300	-0.537782323655258
chr3	146566400	146567400	-0.7976380453332098
chr3	146566500	146567500	-0.5225773742967493
chr3	146566600	146567600	-0.7288392005916993
chr3	146566700	146567700	-0.4268277102902447
chr3	146566800	146567800	-0.6655315845496763
chr3	146566900	146567900	-0.6772442586685175
chr3	146567000	146568000	-0.40276504426838544
chr3	146567100	146568100	-0.5013780725177788
chr3	146567200	146568200	-0.7965127712757256
chr3	146567300	146568300	-1.2552521650765698
chr3	146567400	146568400	-0.9603877035957692
chr3	146567500	146568500	-0.8529511762814588
chr3	146567600	146568600	-0.3649235640497113
chr3	146567700	146568700	-0.3731395574125597
chr3	146567800	146568800	0.09147241172071892
chr3	146567900	146568900	0.14773932381968344
chr3	146568000	146569000	0.4435073138645851
chr3	146569000	146570000	0.02435407157491778
chr3	146569100	146570100	-0.03022379065114785
chr3	146569200	146570200	0.2353586642814641
chr3	146569300	146570300	0.2419736331285774
chr3	146569400	146570400	0.3521253282254845
chr3	146569500	146570500	-0.13554047091788954
chr3	146570200	146571200	-1.4186692849121088
chr3	146570400	146571400	-0.8122822361302162
chr3	146570500	146571500	0.012888071548489838
chr3	146570600	146571600	-0.5412301010331019
chr3	146570700	146571700	-0.7338049755734734
chr3	146570800	146571800	-1.4545174900242532
chr3	146571900	146572900	0.2626067996044195
chr3	146572000	146573000	0.29381851867368886
chr3	146572100	146573100	0.4145655741331304
chr3	146572200	146573200	0.6575788592803808
chr3	146572300	146573300	0.8478063821218786
chr3	146572400	146573400	1.1691752142175265
chr3	146572500	146573500	0.4966880276305074
chr3	146572600	146573600	0.6907717280598608
chr3	146572700	146573700	0.6571502918138421
chr3	146572800	146573800	0.5665924587937724
chr3	146572900	146573900	0.0997534352132126
chr3	146573000	146574000	-0.123891965769864
chr3	146573100	146574100	-0.14532967219804313
chr3	146573200	146574200	-0.4198549177089449
chr3	146573300	146574300	-0.8161709002280841
chr3	146573400	146574400	-1.246460216131018
chr3	146573500	146574500	-0.12970789617181736
chr3	146573600	146574600	-1.0056279283939884
chr3	146573700	146574700	-0.8826139944185122
chr3	146573800	146574800	-0.6224027235121533
chr3	146573900	146574900	0.4849604264750446
chr3	146574000	146575000	1.0683234849026682
chr3	146574100	146575100	-0.19061212716151832
chr3	146574200	146575200	-0.6445542261632693
chr3	146574300	146575300	-0.7345917172667621
chr3	146574400	146575400	-0.5802982868592015
chr3	146574500	146575500	-1.2127084520139304
chr3	146574600	146575600	-0.9261844548813468
chr3	146574700	146575700	-0.8377118198760513
chr3	146574800	146575800	-0.585660298859014
chr3	146574900	146575900	-1.2755157734865112
chr3	146575000	146576000	-1.9231824361488978
chr3	146575100	146576100	-1.111810042233002
chr3	146575200	146576200	-0.9876628648181014
chr3	146575300	146576300	-0.2583261972155617
chr3	146575400	146576400	-0.14312368211216628
chr3	146575500	146576500	-0.5141624717971846
chr3	146575600	146576600	-0.5885124852604872
chr3	146575700	146576700	-0.5438361019126705
chr3	146575800	146576800	-0.6746995776088835
chr3	146575900	146576900	-0.474431707210263
chr3	146576000	146577000	-1.0829696705306526
chr3	146576100	146577100	-1.0162468154896498
chr3	146576200	146577200	-0.9616450079169908
chr3	146576300	146577300	-1.2433142401206432
chr3	146576400	146577400	-1.1775184069215718
chr3	146576500	146577500	-1.1707984342103566
chr3	146576600	146577600	-0.8749712861883179
chr3	146576700	146577700	-1.225598141822931
chr3	146576800	146577800	-1.397945298290242
chr3	146576900	146577900	-1.3366682216867187
chr3	146577000	146578000	-0.5462443448328351
chr3	146577100	146578100	-0.36914331428964003
chr3	146577200	146578200	-0.2578483783326502
chr3	146577300	146578300	-1.4880556767505266
chr3	146577400	146578400	-1.5832632049168
chr3	146577500	146578500	-1.4667453393064742
chr3	146577600	146578600	-1.8476600294827537
chr3	146577700	146578700	-1.346429599557079
chr3	146577800	146578800	-1.18294316273428
chr3	146577900	146578900	-2.0103664899316382
chr3	146578000	146579000	-1.648552259626402
chr3	146578100	146579100	-1.4372336271149448
chr3	146578200	146579200	-1.9284981679890791
chr3	146578300	146579300	-1.2358931494136494
chr3	146578400	146579400	-0.6910606521149346
chr3	146578500	146579500	-0.27694290533467264
chr3	146578600	146579600	0.4187100117322925
chr3	146578700	146579700	-0.26395598976590645
chr3	146578800	146579800	0.09712461683950672
chr3	146578900	146579900	0.3309779617120881
chr3	146579000	146580000	0.11692945703497094
chr3	146579100	146580100	0.07980113464667782
chr3	146579200	146580200	0.6654049307879399
chr3	146579300	146580300	1.018007203606996
chr3	146579400	146580400	0.4150848284268698
chr3	146580500	146581500	0.33557564056198824
chr3	146580600	146581600	-0.05878282132989545
chr3	146580700	146581700	-0.06311347361147572
chr3	146580800	146581800	0.4633407715811102
chr3	146580900	146581900	0.7587983130069833
chr3	146581000	146582000	1.0786528113760299
chr3	146581100	146582100	1.07806788934787
chr3	146581200	146582200	0.8926005459542035
chr3	146581300	146582300	1.1634892832655326
chr3	146581400	146582400	0.8504841556518713
chr3	146581500	146582500	0.5875311545027027
chr3	146581600	146582600	1.15111171560613
chr3	146581700	146582700	0.6093601615036354
chr3	146581800	146582800	0.6070525811610222
chr3	146581900	146582900	0.5151188581474071
chr3	146582000	146583000	0.726415650810597
chr3	146582100	146583100	0.4597008911264443
chr3	146582200	146583200	-0.2332245628431465
chr3	146582300	146583300	-0.5807044164322712
chr3	146582400	146583400	-0.8133964301917121
chr3	146582500	146583500	-0.8874715431808475
chr3	146582600	146583600	-0.8041436931876589
chr3	146582700	146583700	-0.3670299351465329
chr3	146582800	146583800	-0.6270893370374867
chr3	146582900	146583900	-1.1756716534332865
chr3	146583000	146584000	-1.2930702462195611
chr3	146583100	146584100	-1.1902841604388488
chr3	146583200	146584200	0.10667001014948076
chr3	146583300	146584300	0.4054232847772282
chr3	146583400	146584400	0.8379903914615299
chr3	146583500	146584500	1.1360654237208756
chr3	146583600	146584600	0.8039478972923281
chr3	146583700	146584700	0.6530015783570043
chr3	146583800	146584800	0.3785532235743099
chr3	146583900	146584900	0.17913576253868474
chr3	146584000	146585000	0.28286353519819335
chr3	146584100	146585100	0.5596614486988007
chr3	146584200	146585200	0.14732257152246445
chr3	146584300	146585300	0.4632637144733266
chr3	146584400	146585400	-0.07120529333114461
chr3	146584500	146585500	-0.08670892033730772
chr3	146584600	146585600	-0.09989674973185107
chr3	146584700	146585700	0.060445351049881475
chr3	146584800	146585800	-0.01852959926170562
chr3	146584900	146585900	0.5447867661735668
chr3	146585000	146586000	-0.0033156651750441907
chr3	146585100	146586100	-0.2812918718720771
chr3	146585200	146586200	-0.3301719174106197
chr3	146585300	146586300	-0.933403127233652
chr3	146585400	146586400	-0.9133202745171324
chr3	146585500	146586500	-0.7724092886909009
chr3	146585600	146586600	-0.7723345843861231
chr3	146585700	146586700	-0.4976603821101801
chr3	146585800	146586800	0.7240795628236373
chr3	146585900	146586900	0.492035946920751
chr3	146586000	146587000	0.6256198353748159
chr3	146586100	146587100	1.0587201260431989
chr3	146586200	146587200	0.9118266815076737
chr3	146586300	146587300	0.6646161928982843
chr3	146586400	146587400	0.8908216908832897
chr3	146586500	146587500	0.9657163717521694
chr3	146586600	146587600	0.9060267849310641
chr3	146586700	146587700	0.4716055969444705
chr3	146586800	146587800	0.0580181302502454
chr3	146586900	146587900	0.7035972372132923
chr3	146587000	146588000	0.8606594436583828
chr3	146587100	146588100	0.5338349090396097
chr3	146587200	146588200	0.8531345091690669
chr3	146587300	146588300	1.0552451962693288
chr3	146587400	146588400	1.4878533557835385
chr3	146587500	146588500	1.7079641326827766
chr3	146587600	146588600	2.0144284404274626
chr3	146587700	146588700	1.7016681496779618
chr3	146587800	146588800	1.1837833430546465
chr3	146587900	146588900	0.4024878720535716
chr3	146588000	146589000	0.4981531419139389
chr3	146588100	146589100	0.9090191713297692
chr3	146588200	146589200	0.03928510447501452
chr3	146588300	146589300	-0.2933975280306222
chr3	146588400	146589400	-1.4307458442728311
chr3	146588500	146589500	-2.133759546342032
chr3	146588600	146589600	-2.6864589427526173
chr3	146588700	146589700	-2.4606197473874105
chr3	146588800	146589800	-2.132600553812678
chr3	146588900	146589900	-2.0029088137354383
chr3	146589000	146590000	-2.245488943089376
chr3	146589100	146590100	-3.0033673905781715
chr3	146589200	146590200	-2.272237425006736
chr3	146589300	146590300	-1.7889237847080708
chr3	146589400	146590400	-0.6401859933084115
chr3	146589500	146590500	-0.0366020682505868
chr3	146589600	146590600	0.4793346676203288
chr3	146589700	146590700	0.5417005337057539
chr3	146589800	146590800	0.2111822554760144
chr3	146589900	146590900	0.5379767099935974
chr3	146590000	146591000	0.4662689244825345
chr3	146591000	146592000	-1.2834591604361958
chr3	146591100	146592100	-1.4795085562015102
chr3	146591200	146592200	-1.4677560826953917
chr3	146591300	146592300	-1.196499511981307
chr3	146591400	146592400	-1.3580002949712555
chr3	146591500	146592500	-1.968584993086172
chr3	146591600	146592600	-1.8547291846465672
chr3	146591700	146592700	-1.9285563531934768
chr3	146591800	146592800	-1.7753702496773731
chr3	146591900	146592900	-2.2627515735906614
chr3	146592000	146593000	-2.309536193036675
chr3	146592100	146593100	-1.8000944573570477
chr3	146592200	146593200	-1.6336570228448113
chr3	146592300	146593300	-2.2044567585723445
chr3	146592400	146593400	-2.502693904041479
chr3	146592500	146593500	-1.8463113540007103
chr3	146592600	146593600	-2.2540236925832327
chr3	146592700	146593700	-1.4945609430961364
chr3	146592800	146593800	-0.899138037254356
chr3	146592900	146593900	-0.4783911357123254
chr3	146593000	146594000	-0.9603936360266084
chr3	146593100	146594100	-1.1113372033357711
chr3	146593200	146594200	-1.0818563555505745
chr3	146593300	146594300	-1.0911231854497627
chr3	146593400	146594400	-0.5476217373479165
chr3	146593500	146594500	-0.7654123424165643
chr3	146593600	146594600	0.05760199973632734
chr3	146593700	146594700	-0.3579948430285196
chr3	146593800	146594800	-0.47500411036068
chr3	146593900	146594900	-0.7046239985840725
chr3	146594000	146595000	-0.13553639885562815
chr3	146594100	146595100	-0.2431189876700211
chr3	146594200	146595200	-0.6046492877760645
chr3	146594300	146595300	-0.1498715690356785
chr3	146594400	146595400	-0.03132449748644797
chr3	146594500	146595500	0.5447884560857879
chr3	146594600	146595600	0.4300911857516305
chr3	146594700	146595700	0.6835998196028782
chr3	146594800	146595800	-0.14940526262833825
chr3	146594900	146595900	0.5753445829784593
chr3	146595000	146596000	-0.168322834422115
chr3	146595100	146596100	-0.6462518114073323
chr3	146595200	146596200	-0.6067599325919193
chr3	146595300	146596300	-0.8251419418625968
chr3	146595400	146596400	-1.1225970222579764
chr3	146595500	146596500	-1.582077792685422
chr3	146595600	146596600	-1.7212615238248927
chr3	146595700	146596700	-2.5324062778417016
chr3	146595800	146596800	-1.7079967238363387
chr3	146595900	146596900	-2.085154799446674
chr3	146596000	146597000	-2.1344623227206165
chr3	146596100	146597100	-1.0932641555405618
chr3	146596200	146597200	-1.2573944652153577
chr3	146596300	146597300	-1.545070878635782
chr3	146596400	146597400	-1.3593838286590334
chr3	146596500	146597500	-1.0292635865958593
chr3	146596600	146597600	-1.0940799018501222
chr3	146596700	146597700	-0.5184050008127249
chr3	146596800	146597800	-0.4365043981774993
chr3	146596900	146597900	-0.2189947497587685
chr3	146597000	146598000	0.766744606337919
chr3	146597100	146598100	-0.2821609431066902
chr3	146597200	146598200	-0.005856022647224611
chr3	146597300	146598300	0.35402341694030026
chr3	146597400	146598400	0.2556493354243316
chr3	146599600	146600600	-0.34120086502375674
chr3	146599700	146600700	-0.374218930455053
chr3	146599800	146600800	-0.5430262842336551
chr3	146599900	146600900	0.014158227538706209
chr3	146600000	146601000	0.3113804140964065
chr3	146600100	146601100	0.21249606365532667
chr3	146600200	146601200	-0.7732621107889184
chr3	146600300	146601300	-0.9829270393759438
chr3	146600400	146601400	-1.156515373606395
chr3	146600500	146601500	-0.2556265535025909
chr3	146600600	146601600	0.20653066978547568
chr3	146600700	146601700	0.37305871161884735
chr3	146600800	146601800	0.3762427840921251
chr3	146600900	146601900	-0.057343146948998835
chr3	146601000	146602000	-0.29083464423311495
chr3	146601100	146602100	0.23674596884184684
chr3	146601200	146602200	1.1463873578917154
chr3	146601300	146602300	0.8494691388478339
chr3	146601400	146602400	0.6805471329172145
chr3	146601500	146602500	0.06008194775010544
chr3	146601600	146602600	0.09667494888982893
chr3	146601700	146602700	-0.5029427935109496
chr3	146601800	146602800	-0.7736112602365853
chr3	146601900	146602900	-0.7901146317702541
chr3	146602000	146603000	-0.7124314587064511
chr3	146602100	146603100	-1.840919879036761
chr3	146602200	146603200	-1.956180672012721
chr3	146602300	146603300	-1.7728384494834488
chr3	146602400	146603400	-1.4420949074642224
chr3	146602500	146603500	-1.5040531924133798
chr3	146602600	146603600	-1.592137353954485
chr3	146602700	146603700	-1.2259426343858248
chr3	146602800	146603800	-0.5945107514502879
chr3	146602900	146603900	-0.9858558014359288
chr3	146603000	146604000	-0.3272154882640005
chr3	146603100	146604100	0.3306813136503831
chr3	146603200	146604200	0.3177019548359485
chr3	146603300	146604300	0.3220048645910239
chr3	146603400	146604400	0.3911139740562617
chr3	146603500	146604500	0.4131493310717037
chr3	146603600	146604600	0.501464568083771
chr3	146603700	146604700	-0.4673371448564924
chr3	146603800	146604800	-1.6129355171965292
chr3	146603900	146604900	-0.8357401329701719
chr3	146604000	146605000	-1.0936956883458748
chr3	146604100	146605100	-1.3199994522614915
chr3	146604200	146605200	-1.4620877983691307
chr3	146604300	146605300	-0.9185294175589632
chr3	146604400	146605400	-1.20274248128968
chr3	146604500	146605500	-0.8991283616479234
chr3	146604600	146605600	-1.2601293718089996
chr3	146604700	146605700	-0.6171508306749449
chr3	146604800	146605800	-1.1284647047110858
chr3	146604900	146605900	-1.1947632083772048
chr3	146605000	146606000	-1.4125404095401233
chr3	146605100	146606100	-1.7450078761707601
chr3	146605200	146606200	-1.8356053443529008
chr3	146605300	146606300	-2.5807820823327403
chr3	146605400	146606400	-2.0826705950315025
chr3	146605500	146606500	-3.174873263584811
chr3	146605600	146606600	-2.5709766796054603
chr3	146605700	146606700	-2.195070839452926
chr3	146605800	146606800	-1.0567662296430849
chr3	146605900	146606900	-1.1266081997833068
chr3	146606000	146607000	-1.0031291402243485
chr3	146606100	146607100	-0.8043270107331717
chr3	146606200	146607200	-0.3713952219405911
chr3	146606300	146607300	-0.056589442941549474
chr3	146606400	146607400	-0.4748510708222696
chr3	146606500	146607500	-0.08690639844811876
chr3	146606600	146607600	-0.9264531458024065
chr3	146606700	146607700	-1.5153330538231915
chr3	146606800	146607800	-2.340442897006291
chr3	146606900	146607900	-2.4219138521609542
chr3	146607000	146608000	-2.4635479829751623
chr3	146607100	146608100	-2.427438654043696
chr3	146607200	146608200	-2.6709967929411547
chr3	146607300	146608300	-2.6032476608489934
chr3	146607400	146608400	-2.4783127357299426
chr3	146607500	146608500	-2.16755170648835
chr3	146607600	146608600	-1.5725824024588997
chr3	146608900	146609900	-0.22839652796410745
chr3	146609000	146610000	-0.12413847758296595
chr3	146609100	146610100	0.4795243255383614
chr3	146609200	146610200	0.1153674140947592
chr3	146609300	146610300	0.22377156018255887
chr3	146609400	146610400	-0.32880124508150665
chr3	146609500	146610500	0.3531016193075057
chr3	146609600	146610600	0.6394008512986331
chr3	146609700	146610700	-0.17830820464847982
chr3	146609800	146610800	-0.03211212708025065
chr3	146609900	146610900	-0.17380719941132206
chr3	146610000	146611000	-0.3925531927869128
chr3	146610100	146611100	-0.8180879625568921
chr3	146610200	146611200	-0.6088778583466461
chr3	146610300	146611300	-0.9247258227336862
chr3	146610400	146611400	-0.9196907843036246
chr3	146610500	146611500	-2.2008891483866733
chr3	146610600	146611600	-1.931155261790219
chr3	146610700	146611700	-1.7480497179346148
chr3	146610800	146611800	-1.6385657757694725
chr3	146610900	146611900	-1.5595880615533273
chr3	146612000	146613000	-0.241787137647164
chr3	146612100	146613100	-0.17760444552650026
chr3	146612200	146613200	-0.8260680433723588
chr3	146612300	146613300	-1.1689056961878328
chr3	146612400	146613400	-1.1229754825137104
chr3	146612500	146613500	-0.9423573311273228
chr3	146612600	146613600	-1.4458167483823043
chr3	146612700	146613700	-1.911234614496035
chr3	146612800	146613800	-1.4909254517348065
chr3	146612900	146613900	-1.3837579445337822
chr3	146613000	146614000	-1.8622551562131604
chr3	146613100	146614100	-1.8483650120967503
chr3	146613200	146614200	-1.0788985921163488
chr3	146613300	146614300	-0.7639487598319844
chr3	146613400	146614400	-0.8444299141248761
chr3	146613500	146614500	-0.6355309067930527
chr3	146613600	146614600	-0.6146597445516306
chr3	146613700	146614700	-0.18902731500594905
chr3	146613800	146614800	-0.3302167995108927
chr3	146613900	146614900	-0.17118504547521893
chr3	146614000	146615000	0.2400132915677065
chr3	146614100	146615100	-0.2175549831386661
chr3	146614200	146615200	-0.9816789061121156
chr3	146614300	146615300	-1.1935097216819743
chr3	146614400	146615400	-0.7082854412426395
chr3	146614500	146615500	-0.1209976667588812
chr3	146614600	146615600	-0.06621148582282678
chr3	146614700	146615700	-0.0426237104103571
chr3	146614800	146615800	-0.3062205654232491
chr3	146614900	146615900	-0.4015042936955717
chr3	146615000	146616000	-0.2896837715220674
chr3	146615100	146616100	0.09262219399515292
chr3	146615200	146616200	0.13664719845581558
chr3	146615300	146616300	0.626358561687433
chr3	146615400	146616400	-0.14713085955272068
chr3	146615500	146616500	-0.11662137780741692
chr3	146615600	146616600	-0.012825208382302288
chr3	146615700	146616700	-0.2063509592188914
chr3	146615800	146616800	0.2603694651834584
chr3	146615900	146616900	0.20955169827458087
chr3	146616000	146617000	0.14978247370967096
chr3	146616100	146617100	-0.03033465556372475
chr3	146616200	146617200	0.5476169959713888
chr3	146616300	146617300	0.4721797310204569
chr3	146616400	146617400	1.052662474693069
chr3	146616500	146617500	0.7315878621590312
chr3	146616600	146617600	0.5073682487475892
chr3	146616700	146617700	1.1223178642437424
chr3	146616800	146617800	0.6428828011377414
chr3	146616900	146617900	0.8419513291921953
chr3	146617000	146618000	0.23684987790542286
chr3	146617100	146618100	0.22988720787106626
chr3	146617200	146618200	-0.33165671884266673
chr3	146617300	146618300	-0.4845197474917183
chr3	146617400	146618400	-0.666151139307454
chr3	146617500	146618500	-0.9742834040953589
chr3	146617600	146618600	-0.6410115522211971
chr3	146617700	146618700	-0.7059483144942262
chr3	146617800	146618800	-0.3410356565899218
chr3	146617900	146618900	-0.7624510421490571
chr3	146618000	146619000	0.14574276244327794
chr3	146618100	146619100	-0.23154056883281304
chr3	146618200	146619200	-0.03040841542847036
chr3	146618300	146619300	-0.3573902235717893
chr3	146618400	146619400	-0.5063543340608908
chr3	146618500	146619500	-0.26551111539121736
chr3	146618600	146619600	-0.8460138400553664
chr3	146618700	146619700	-0.8800002343387058
chr3	146618800	146619800	-1.50800371895643
chr3	146618900	146619900	-1.2822405660700686
chr3	146619000	146620000	-1.8760821358435478
chr3	146619100	146620100	-1.522589170280685
chr3	146619200	146620200	-1.5560481049030033
chr3	146619300	146620300	-1.1708657674760905
chr3	146619400	146620400	-0.5820565961243961
chr3	146619500	146620500	-0.4636215307598472
chr3	146619600	146620600	0.5490455339978388
chr3	146619700	146620700	0.192032104874743
chr3	146619800	146620800	1.2728045519757074
chr3	146619900	146620900	1.0540725517698857
chr3	146620000	146621000	1.4216771479779093
chr3	146620100	146621100	1.3294847049630711
chr3	146620200	146621200	1.1550011950735153
chr3	146620300	146621300	0.9117531900239948
chr3	146620400	146621400	0.6858235855678333
chr3	146620500	146621500	0.7301616641272313
chr3	146620600	146621600	0.2408088538495285
chr3	146620700	146621700	0.2551521921494632
chr3	146620800	146621800	-0.6652108910628921
chr3	146620900	146621900	-0.7808068385470402
chr3	146621000	146622000	-0.85357670177014
chr3	146621100	146622100	-0.8237964381057701
chr3	146621200	146622200	-0.5824140068076861
chr3	146621300	146622300	-0.3810183774140995
chr3	146621400	146622400	-0.7009613482688198
chr3	146621500	146622500	-0.5381304058983
chr3	146621600	146622600	-0.4754277035159488
chr3	146621700	146622700	-0.7609463869666128
chr3	146622100	146623100	-0.6493539686277718
chr3	146622200	146623200	0.029863537362781373
chr3	146622300	146623300	-0.2656158559947626
chr3	146622400	146623400	-0.9938137929036904
chr3	146622500	146623500	-1.999027555563252
chr3	146622600	146623600	-1.9816552527650768
chr3	146622700	146623700	-1.6995010341639725
chr3	146622800	146623800	-1.9290260180077328
chr3	146622900	146623900	-2.0483133751313867
chr3	146623000	146624000	-1.6535983141590127
chr3	146623100	146624100	-1.8092575723528843
chr3	146623200	146624200	-2.1599261089152884
chr3	146623300	146624300	-2.289715966006609
chr3	146623400	146624400	-1.547830892668374
chr3	146623500	146624500	-1.0291352819973707
chr3	146623600	146624600	-0.5271876444247807
chr3	146623700	146624700	-0.3421686841188335
chr3	146623800	146624800	-0.35849640296541624
chr3	146623900	146624900	-0.14599180399076025
chr3	146624000	146625000	-0.7816070428599121
chr3	146624100	146625100	-0.7950378062073256
chr3	146624200	146625200	-0.8971589476087136
chr3	146624300	146625300	-0.7362506547314562
chr3	146624400	146625400	-1.0725658906492237
chr3	146624500	146625500	-1.3917696491456129
chr3	146624600	146625600	-2.031647248168955
chr3	146624700	146625700	-2.5054161478092336
chr3	146624800	146625800	-2.572708157399977
chr3	146624900	146625900	-2.2559112804420085
chr3	146625000	146626000	-1.4526692151383356
chr3	146625100	146626100	-0.8774215714926173
chr3	146625200	146626200	-0.9912176517780308
chr3	146625300	146626300	-1.18241899077101
chr3	146625400	146626400	-1.042721252128448
chr3	146625500	146626500	-0.8412707019912098
chr3	146625600	146626600	-0.3453254984014534
chr3	146625700	146626700	0.15812976942212606
chr3	146625800	146626800	0.3033764768039557
chr3	146625900	146626900	0.3765727806049807
chr3	146626000	146627000	-0.29039009739152855
chr3	146626100	146627100	-1.069473112683048
chr3	146626200	146627200	-1.6777804171075903
chr3	146626300	146627300	-1.2063962091282776
chr3	146626400	146627400	-1.4843052257579974
chr3	146626500	146627500	-1.8852788336477675
chr3	146626600	146627600	-2.352153889784518
chr3	146626700	146627700	-2.5538359237448023
chr3	146626800	146627800	-2.397720604189439
chr3	146626900	146627900	-2.5286315419435437
chr3	146627000	146628000	-2.078398476847639
chr3	146627100	146628100	-1.8130886355126563
chr3	146627200	146628200	-1.897728419882608
chr3	146627300	146628300	-2.054317066714426
chr3	146627400	146628400	-1.829172146740592
chr3	146627500	146628500	-1.5039448546695795
chr3	146627600	146628600	-0.9399767504705482
chr3	146627700	146628700	-1.1200582491793911
chr3	146627800	146628800	-1.0790247053705349
chr3	146627900	146628900	-1.5352674821064836
chr3	146628000	146629000	-2.07862122388624
chr3	146628100	146629100	-1.6698514925354495
chr3	146628200	146629200	-0.6867874933349988
chr3	146628300	146629300	-0.7707086544016144
chr3	146628400	146629400	-0.35809125074337245
chr3	146628500	146629500	-0.34465457106283776
chr3	146628600	146629600	-1.1199349839065107
chr3	146628700	146629700	-1.0164126054088056
chr3	146628800	146629800	-1.535646157496179
chr3	146628900	146629900	-1.360663821169815
chr3	146629000	146630000	-0.9231335850821104
chr3	146629100	146630100	-1.3653585577764975
chr3	146629200	146630200	-1.821575345897445
chr3	146629300	146630300	-1.952296786710534
chr3	146629400	146630400	-2.647977178988451
chr3	146629500	146630500	-2.8117982270367268
chr3	146629600	146630600	-2.3536728142934447
chr3	146629700	146630700	-2.24246256405275
chr3	146629800	146630800	-1.9753909158439689
chr3	146629900	146630900	-1.3961228697988388
chr3	146630000	146631000	-1.3126514480149158
chr3	146630100	146631100	-1.0424675865701127
chr3	146630200	146631200	-0.4743074023710881
chr3	146630300	146631300	-0.26282078353498195
chr3	146630400	146631400	0.06820571988994165
chr3	146630500	146631500	0.5787949663777204
chr3	146630600	146631600	0.3157916314462117
chr3	146630700	146631700	0.3826043139729463
chr3	146630800	146631800	0.7517351320175226
chr3	146630900	146631900	-0.036741861771600826
chr3	146631000	146632000	-0.6118898382862964
chr3	146631100	146632100	-0.5907439401728398
chr3	146631200	146632200	-0.9040050250728692
chr3	146631300	146632300	-1.116468260745742
chr3	146631400	146632400	-1.1073127771307465
chr3	146631500	146632500	-1.9323789398697733
chr3	146631600	146632600	-2.1715671266732017
chr3	146631700	146632700	-2.386167897446821
chr3	146631800	146632800	-2.8935498723667625
chr3	146631900	146632900	-2.4847355123273003
chr3	146632000	146633000	-2.3993513542814946
chr3	146632100	146633100	-2.5347881416123723
chr3	146632200	146633200	-2.7251334440270245
chr3	146632300	146633300	-2.082877141706278
chr3	146632400	146633400	-2.6774705784638053
chr3	146632500	146633500	-1.8514936418508745
chr3	146632600	146633600	-1.4503638957440799
chr3	146632700	146633700	-1.5125176685790422
chr3	146632800	146633800	-1.3185418869124297
chr3	146632900	146633900	-1.3666367072426158
chr3	146633000	146634000	-0.7562447243874235
chr3	146633100	146634100	-0.5165923209672464
chr3	146633200	146634200	-0.15423950445477747
chr3	146633300	146634300	-0.6334135896147268
chr3	146633400	146634400	0.13352736515796318
chr3	146633500	146634500	-0.0017146615480332374
chr3	146633600	146634600	0.2746988157076233
chr3	146635500	146636500	1.3688624872987278
chr3	146635600	146636600	0.18252203263122527
chr3	146635700	146636700	0.4451343853454497
chr3	146635800	146636800	-0.1872222255650229
chr3	146635900	146636900	0.06380970058919408
chr3	146636000	146637000	0.34978139162325195
chr3	146636100	146637100	0.7836548858194908
chr3	146636200	146637200	0.7404529078849741
chr3	146636300	146637300	1.047205416844586
chr3	146636400	146637400	0.8669963275535371
chr3	146636500	146637500	0.955746018365884
chr3	146636600	146637600	0.8819003137640746
chr3	146636700	146637700	0.4211280572334637
chr3	146636800	146637800	0.3138195627807281
chr3	146636900	146637900	0.11817285278123373
chr3	146637000	146638000	-0.7851490728751466
chr3	146637100	146638100	-1.0143136529711898
chr3	146637200	146638200	-1.500362107227824
chr3	146637300	146638300	-1.7132300364685769
chr3	146637400	146638400	-1.4457212094793774
chr3	146637500	146638500	-1.5546096380907328
chr3	146637600	146638600	-0.8153927210295807
chr3	146637700	146638700	-0.9441284981294384
chr3	146637800	146638800	-0.6951931256282151
chr3	146637900	146638900	-0.8595571891960059
chr3	146638000	146639000	-0.2636427911542243
chr3	146638100	146639100	-0.2898482039144202
chr3	146638200	146639200	0.1948446048372306
chr3	146638300	146639300	-0.11587743120304687
chr3	146638400	146639400	-0.5010423655626909
chr3	146638500	146639500	-0.44527984310763385
chr3	146638600	146639600	-0.40081373454193975
chr3	146638700	146639700	-0.2614670246814521
chr3	146638800	146639800	-0.4536166702649371
chr3	146638900	146639900	-0.2626383559020644
chr3	146639000	146640000	-0.6133956638081007
chr3	146639100	146640100	-0.9993128084654728
chr3	146639200	146640200	-1.2158644483720091
chr3	146639300	146640300	-1.0651758672563212
chr3	146639400	146640400	-0.9232306140116068
chr3	146639500	146640500	-1.0546688923386305
chr3	146639600	146640600	-1.2209402233192257
chr3	146639700	146640700	-1.2892324563855866
chr3	146639800	146640800	-1.562812486598844
chr3	146639900	146640900	-1.864218278952936
chr3	146640000	146641000	-1.4591767669584854
chr3	146640100	146641100	-1.4044816451952864
chr3	146640200	146641200	-1.1365476106186527
chr3	146640300	146641300	-1.4202525647208304
chr3	146640400	146641400	-1.3615550386551587
chr3	146640500	146641500	-1.271401261878812
chr3	146640600	146641600	-1.5124942512724076
chr3	146640700	146641700	-1.4557442369824385
chr3	146640800	146641800	-1.1291475104007584
chr3	146640900	146641900	-1.5148831292675495
chr3	146641000	146642000	-1.8132548338510028
chr3	146641100	146642100	-1.4315876081282917
chr3	146641200	146642200	-2.0401795062415906
chr3	146641300	146642300	-1.9373482430833608
chr3	146641400	146642400	-1.873291051642889
chr3	146641500	146642500	-1.8129263953127428
chr3	146641600	146642600	-2.041722490420156
chr3	146641700	146642700	-2.2113897743502373
chr3	146641800	146642800	-1.9280454914722558
chr3	146641900	146642900	-1.5262712320690042
chr3	146642000	146643000	-1.2868202436179765
chr3	146643900	146644900	0.6741671534696434
chr3	146644000	146645000	0.5979025401199642
chr3	146644100	146645100	0.5609359139022927
chr3	146644200	146645200	0.5330851262003456
chr3	146644300	146645300	0.4616159375470103
chr3	146644400	146645400	0.9380214378014936
chr3	146644500	146645500	0.6337040063007812
chr3	146644600	146645600	0.4265431959151633
chr3	146644700	146645700	-0.2115215059561456
chr3	146644800	146645800	-1.1227620920450123
chr3	146644900	146645900	-1.2473593290321363
chr3	146645000	146646000	-1.9096309852127458
chr3	146645100	146646100	-1.8596911027033358
chr3	146645200	146646200	-1.6609225252976292
chr3	146645300	146646300	-1.4825446891554528
chr3	146645400	146646400	-1.7921285783410386
chr3	146645500	146646500	-2.3327600550284115
chr3	146645600	146646600	-2.4641349797507663
chr3	146645700	146646700	-2.1453316755984493
chr3	146646300	146647300	-0.9027235240547936
chr3	146646400	146647400	-1.2899236454330707
chr3	146646500	146647500	-1.4911997795837475
chr3	146646600	146647600	-1.7545030447121517
chr3	146646700	146647700	-1.3779031236340749
chr3	146646800	146647800	-1.4566281375425487
chr3	146646900	146647900	-1.3506599233368912
chr3	146647000	146648000	-1.2135543438008867
chr3	146647100	146648100	-0.9871248123703434
chr3	146647200	146648200	-1.232007457630259
chr3	146647300	146648300	-0.6794772671164959
chr3	146647400	146648400	-0.1848791322577671
chr3	146647500	146648500	0.25783894311375066
chr3	146647600	146648600	0.5571242416853683
chr3	146647700	146648700	0.2606504764807686
chr3	146647800	146648800	0.42725372550571
chr3	146647900	146648900	0.5284734936577656
chr3	146648000	146649000	0.6782533718553279
chr3	146648100	146649100	-0.1990046280796149
chr3	146648200	146649200	-0.911693467288472
chr3	146649400	146650400	-2.204155968554028
chr3	146649500	146650500	-2.0304884377726227
chr3	146649600	146650600	-1.0503462048998171
chr3	146649700	146650700	-0.20608043806244253
chr3	146649800	146650800	-0.4543707193360112
chr3	146649900	146650900	-0.8803603062016785
chr3	146650000	146651000	-0.862079243425037
chr3	146650100	146651100	-1.6074950175105336
chr3	146650200	146651200	-2.160204208427126
chr3	146650300	146651300	-0.7693802026401924
chr3	146650400	146651400	-0.8012321172262469
chr3	146650500	146651500	-0.7991021565696894
chr3	146650600	146651600	-0.913773177054744
chr3	146650700	146651700	-1.3367003628686749
chr3	146650800	146651800	-1.1584583606576242
chr3	146650900	146651900	-0.5623129225229563
chr3	146651400	146652400	-0.8057454001681512
chr3	146651500	146652500	-0.44170653231311335
chr3	146651600	146652600	-0.2714159640742869
chr3	146651700	146652700	-0.4045971629325788
chr3	146651800	146652800	-0.2336128984725628
chr3	146651900	146652900	-0.3848045824481421
chr3	146652000	146653000	-0.5161880513719246
chr3	146652100	146653100	-1.2059846245986146
chr3	146652200	146653200	-1.2949444081332253
chr3	146652300	146653300	-0.7984038304104566
chr3	146652400	146653400	-0.8013613402935352
chr3	146652500	146653500	-1.3453724055924423
chr3	146652600	146653600	-1.4176798428959234
chr3	146652700	146653700	-1.0876514527301135
chr3	146652800	146653800	-0.9897184728609032
chr3	146652900	146653900	-0.937713595438782
chr3	146653000	146654000	-1.0346086067240783
chr3	146653100	146654100	-0.7380062310555019
chr3	146653200	146654200	-0.25930946009155825
chr3	146653300	146654300	-0.03431191640441306
chr3	146653400	146654400	-0.5986283442664893
chr3	146653500	146654500	-0.003396609338659329
chr3	146653600	146654600	-0.3205118559805643
chr3	146653700	146654700	-0.15209867282081688
chr3	146653800	146654800	0.009495998265695776
chr3	146653900	146654900	-0.5112022805782658
chr3	146654000	146655000	-0.8038591606501306
chr3	146654100	146655100	-0.7300376724670626
chr3	146654200	146655200	-1.0053102348626597
chr3	146654300	146655300	-1.4205791046177918
chr3	146654400	146655400	-1.0377773350059891
chr3	146654800	146655800	-2.1130295943795456
chr3	146654900	146655900	-1.6341624284909118
chr3	146655000	146656000	-1.2510070924835026
chr3	146655100	146656100	-1.6781396531873305
chr3	146655200	146656200	-2.1237920955181293
chr3	146655300	146656300	-1.4871855999155954
chr3	146655400	146656400	-1.436418295901789
chr3	146655500	146656500	-1.7723915566940809
chr3	146655600	146656600	-2.016640183492364
chr3	146655700	146656700	-2.364888353526581
chr3	146655800	146656800	-0.9830643554019624
chr3	146655900	146656900	-0.9842121904752968
chr3	146656000	146657000	-0.8146000737701843
chr3	146656100	146657100	-0.6014358911785254
chr3	146656200	146657200	-0.06616270620149768
chr3	146656300	146657300	-0.5930802120677897
chr3	146656400	146657400	-1.2523993053358269
chr3	146656500	146657500	-0.9556859259242512
chr3	146656600	146657600	-1.513529254654005
chr3	146656700	146657700	-1.2828775411149271
chr3	146656800	146657800	-1.8233774170101824
chr3	146656900	146657900	-1.598999786908676
chr3	146657000	146658000	-1.7022801658523068
chr3	146657100	146658100	-1.8348111521079773
chr3	146657200	146658200	-1.5914467131020074
chr3	146657300	146658300	-1.0031928322570909
chr3	146657400	146658400	-0.2968335492216144
chr3	146657500	146658500	-0.4420535881833412
chr3	146657600	146658600	-0.08516498016940996
chr3	146657700	146658700	0.2555816150909803
chr3	146657800	146658800	0.4110657068630186
chr3	146657900	146658900	0.2908407053574156
chr3	146658000	146659000	-0.10723829235800782
chr3	146658100	146659100	0.31330981232020155
chr3	146658200	146659200	-0.26746869284376396
chr3	146658300	146659300	-0.4778329707834138
chr3	146658400	146659400	-0.5977727527238408
chr3	146658500	146659500	-0.6590624533082109
chr3	146658600	146659600	-0.7734403039932181
chr3	146658700	146659700	-0.9995698292449636
chr3	146658800	146659800	-0.8385056433575026
chr3	146658900	146659900	-0.707318436889496
chr3	146659000	146660000	-0.16114531512054617
chr3	146659100	146660100	-1.2863957432938808
chr3	146659200	146660200	-1.8251551448515824
chr3	146659300	146660300	-2.5651274770203254
chr3	146659400	146660400	-3.0952096964510223
chr3	146659500	146660500	-3.688806474015733
chr3	146659600	146660600	-3.1319257708862818
chr3	146659700	146660700	-3.1852869600531637
chr3	146659800	146660800	-3.1354847349977035
chr3	146659900	146660900	-2.3167931023459083
chr3	146660000	146661000	-2.075952803725777
chr3	146660100	146661100	-1.6618519050688794
chr3	146660200	146661200	-1.3226795933422557
chr3	146660300	146661300	-1.2126246992673453
chr3	146660400	146661400	-0.6413853582571616
chr3	146660500	146661500	0.2434871732302484
chr3	146660600	146661600	0.30812786418234633
chr3	146660700	146661700	-0.6864468388292618
chr3	146662400	146663400	-0.4283563531454838
chr3	146662500	146663500	-0.4291761853623055
chr3	146662600	146663600	-0.15864022486168633
chr3	146662700	146663700	-0.19303260603212194
chr3	146663100	146664100	0.7282041836141059
chr3	146663200	146664200	-0.014579763517617741
chr3	146663300	146664300	0.03155828976421352
chr3	146663400	146664400	0.6419358976176537
chr3	146663500	146664500	0.8189916123176081
chr3	146663600	146664600	0.842942076173492
chr3	146663700	146664700	0.6651034148746398
chr3	146663800	146664800	0.6821790609714329
chr3	146663900	146664900	0.12717998154978918
chr3	146664000	146665000	0.3170334354109301
chr3	146664100	146665100	0.14315386151642434
chr3	146664200	146665200	0.6139948169804852
chr3	146664300	146665300	0.609181860307798
chr3	146664400	146665400	0.05169046756252283
chr3	146664500	146665500	-0.13140081505502965
chr3	146664600	146665600	-0.31282547484147005
chr3	146664700	146665700	0.0041529614746502
chr3	146664800	146665800	-0.32507435763231607
chr3	146664900	146665900	-0.17234854933012428
chr3	146665900	146666900	-0.3954658141760368
chr3	146666000	146667000	-0.05723699819534739
chr3	146666100	146667100	-0.5662900368702958
chr3	146666200	146667200	-1.0035723872671307
chr3	146666300	146667300	-1.5037491036131418
chr3	146666400	146667400	-0.6437229732642475
chr3	146666500	146667500	-1.0340116436917637
chr3	146673600	146674600	-1.0979895278675154
chr3	146673700	146674700	-1.3300869617546074
chr3	146673800	146674800	-1.00969055183277
chr3	146673900	146674900	-1.3816792784628005
chr3	146674000	146675000	-1.0959161499281287
chr3	146674100	146675100	-1.3167652231281644
chr3	146674200	146675200	-1.67094207307284
chr3	146674300	146675300	-1.9571923934708997
chr3	146674400	146675400	-2.3844913522811555
chr3	146674500	146675500	-2.326660285053304
chr3	146674600	146675600	-1.7354795752306746
chr3	146674700	146675700	-1.2754281060137012
chr3	146674800	146675800	-1.7013958148675925
chr3	146674900	146675900	-1.3960667030181768
chr3	146675000	146676000	-0.6926769085533028
chr3	146675100	146676100	0.11756377472323287
chr3	146675200	146676200	0.1581896318211813
chr3	146675300	146676300	0.8879759006436071
chr3	146675400	146676400	0.9447907860323654
chr3	146675500	146676500	-0.36078081511133137
chr3	146675600	146676600	-0.42827609018928187
chr3	146675700	146676700	-0.7841868880014509
chr3	146675800	146676800	-0.6345565657312505
chr3	146675900	146676900	-0.5734703660357651
chr3	146676000	146677000	-1.6894288369697787
chr3	146676100	146677100	-2.0823317253277884
chr3	146676200	146677200	-2.1584633179548764
chr3	146677200	146678200	-2.9312246635133796
chr3	146677300	146678300	-4.186264639782362
chr3	146677400	146678400	-3.7434111689652863
chr3	146677500	146678500	-3.705043682783966
chr3	146677600	146678600	-3.9206956585593526
chr3	146677700	146678700	-3.9934674941767967
chr3	146677800	146678800	-4.0197662704733546
chr3	146677900	146678900	-4.130044552598917
chr3	146678000	146679000	-3.758794071879373
chr3	146678100	146679100	-3.0493059555934523
chr3	146678200	146679200	-1.6898229778494451
chr3	146678300	146679300	-0.6145043482979616
chr3	146678400	146679400	-0.7546144355662285
chr3	146678500	146679500	-0.650027973055258
chr3	146678600	146679600	-0.9046327468840212
chr3	146678700	146679700	-0.5514642036491794
chr3	146678800	146679800	-0.6451334387597062
chr3	146678900	146679900	-0.7677784157469839
chr3	146679000	146680000	-1.4389991289312098
chr3	146679100	146680100	-1.3056438144217954
chr3	146679200	146680200	-1.88199367998735
chr3	146679300	146680300	-2.1673996761778183
chr3	146679400	146680400	-2.9645858465869326
chr3	146679500	146680500	-2.813713170823021
chr3	146679600	146680600	-2.6113418190125457
chr3	146679700	146680700	-2.909192318794211
chr3	146679800	146680800	-2.867277852943824
chr3	146679900	146680900	-2.9956062414158446
chr3	146680000	146681000	-2.6731061935594567
chr3	146680100	146681100	-2.1400575905400148
chr3	146680200	146681200	-2.4344626582619657
chr3	146680300	146681300	-1.9148939365468711
chr3	146680400	146681400	-1.0277761740403504
chr3	146680500	146681500	-1.7663975924832824
chr3	146680600	146681600	-1.772317923767697
chr3	146680700	146681700	-1.8486388312431463
chr3	146680800	146681800	-1.8813941533875072
chr3	146680900	146681900	-2.0133487853026497
chr3	146681000	146682000	-1.4866478565590204
chr3	146681100	146682100	-2.6407214880894587
chr3	146681200	146682200	-1.87901291707762
chr3	146681300	146682300	-2.0644486224413607
chr3	146681400	146682400	-2.6512203487059773
chr3	146681500	146682500	-2.2257127955621328
chr3	146681600	146682600	-1.7665622960153398
chr3	146681700	146682700	-1.596233084093734
chr3	146681800	146682800	-1.8150499101566628
chr3	146681900	146682900	-1.134471606175106
chr3	146682000	146683000	-1.7337303679304998
chr3	146682100	146683100	-1.3356797610358302
chr3	146682200	146683200	-1.3759009509275621
chr3	146682300	146683300	-0.4770201132307133
chr3	146682400	146683400	0.1931124926501137
chr3	146682500	146683500	0.1762388226212228
chr3	146682600	146683600	-0.5425726536440092
chr3	146682700	146683700	-0.9149421588338996
chr3	146682800	146683800	-0.4666249552275455
chr3	146682900	146683900	-1.025557130346355
chr3	146683000	146684000	-0.5563925490312426
chr3	146683100	146684100	-1.1207715768118258
chr3	146683200	146684200	-1.1037715604675231
chr3	146683300	146684300	-1.8852299198224065
chr3	146683400	146684400	-1.9143429704448736
chr3	146683500	146684500	-1.62313618080125
chr3	146683600	146684600	-1.4526197695387042
chr3	146683700	146684700	-1.143830858404481
chr3	146683800	146684800	-0.6950096486278983
chr3	146683900	146684900	-0.5261090059847475
chr3	146684000	146685000	-0.7012415604700629
chr3	146684100	146685100	-0.06622583891369778
chr3	146684200	146685200	-0.4725806444698715
chr3	146684300	146685300	-0.14670958017780314
chr3	146684400	146685400	0.03148789603944093
chr3	146684500	146685500	0.1721398579055573
chr3	146684600	146685600	0.4725976899551679
chr3	146684700	146685700	0.4214719524838744
chr3	146684800	146685800	-0.3022777144153441
chr3	146684900	146685900	-0.22028974693776399
chr3	146685000	146686000	-0.011734648672303324
chr3	146685100	146686100	-0.07628669189217313
chr3	146685200	146686200	0.17863822231634713
chr3	146685300	146686300	0.15661221893433686
chr3	146685400	146686400	0.0005252896194160516
chr3	146685500	146686500	-0.27245696537380343
chr3	146685600	146686600	-0.21276738086607747
chr3	146685700	146686700	-0.04332610589922788
chr3	146685800	146686800	0.44308500781188703
chr3	146685900	146686900	0.5892764757465002
chr3	146687300	146688300	-1.1894506685948287
chr3	146687400	146688400	-1.8162370044906744
chr3	146687500	146688500	-1.3214851994525318
chr3	146687600	146688600	-1.2322115002819134
chr3	146687700	146688700	-2.0791503588219413
chr3	146687800	146688800	-3.4188271734085163
chr3	146687900	146688900	-3.6883388573585374
chr3	146688000	146689000	-4.423851267560997
chr3	146688100	146689100	-4.3620923408269725
chr3	146688200	146689200	-4.403478761065612
chr3	146688300	146689300	-4.4994008527784715
chr3	146688400	146689400	-3.63078025062708
chr3	146688500	146689500	-4.029790352566332
chr3	146688600	146689600	-4.228215148317831
chr3	146689700	146690700	-2.121518319902925
chr3	146689800	146690800	-2.0200374016217584
chr3	146689900	146690900	-2.0022900516517947
chr3	146690000	146691000	-2.0959735528912544
chr3	146690100	146691100	-2.132132647429912
chr3	146690200	146691200	-0.8015765004341595
chr3	146690300	146691300	-1.2962302014562732
chr3	146690400	146691400	-2.0163885708217038
chr3	146690500	146691500	-2.1171764265256234
chr3	146690600	146691600	-2.679095133946638
chr3	146690700	146691700	-2.847424348365585
chr3	146690800	146691800	-2.7557724632212643
chr3	146690900	146691900	-2.3464366048137646
chr3	146691000	146692000	-2.225438915381199
chr3	146691100	146692100	-2.3373672410894715
chr3	146691200	146692200	-3.2441177717719962
chr3	146691300	146692300	-2.7993989867410227
chr3	146691400	146692400	-2.581004033896748
chr3	146691500	146692500	-1.9278849017256088
chr3	146691600	146692600	-1.7190059994643747
chr3	146691700	146692700	-1.6892994040244875
chr3	146691800	146692800	-1.7846330671992174
chr3	146691900	146692900	-2.119633558351821
chr3	146692000	146693000	-2.1779926128727296
chr3	146692100	146693100	-1.6044983131300763
chr3	146692200	146693200	-2.254785486239184
chr3	146692300	146693300	-2.3147521060181995
chr3	146692400	146693400	-1.6025563594698873
chr3	146692500	146693500	-2.2930194009234497
chr3	146692600	146693600	-2.037968605568201
chr3	146692700	146693700	-1.894817565650661
chr3	146692800	146693800	-1.5498351883130077
chr3	146692900	146693900	-1.6251758657786912
chr3	146693000	146694000	-1.5713029687053968
chr3	146693100	146694100	-1.4216645523553837
chr3	146693200	146694200	-0.4897414491440494
chr3	146693300	146694300	-0.9509601800047652
chr3	146693400	146694400	-1.6407153171133035
chr3	146693500	146694500	-1.2686525494311829
chr3	146693600	146694600	-1.5460671024448986
chr3	146693700	146694700	-1.1171741199969951
chr3	146693800	146694800	-1.6362940855100914
chr3	146693900	146694900	-1.6711687116277203
chr3	146694000	146695000	-1.642900475724826
chr3	146694100	146695100	-2.0821684636882645
chr3	146694200	146695200	-2.205304439660749
chr3	146694300	146695300	-1.1687220710689008
chr3	146694400	146695400	-1.00724401034879
chr3	146694500	146695500	-1.5125271629590176
chr3	146694600	146695600	-1.8382145049104808
chr3	146694700	146695700	-1.8694466967183727
chr3	146694800	146695800	-1.681653577291893
chr3	146694900	146695900	-1.3919422744794483
chr3	146695000	146696000	-1.2279099157712252
chr3	146695100	146696100	-1.2910436704445185
chr3	146695200	146696200	-1.2663195284375892
chr3	146695300	146696300	-1.7590532961322949
chr3	146695400	146696400	-2.4538851136995032
chr3	146695500	146696500	-2.3689902476627984
chr3	146695600	146696600	-1.7842190237483782
chr3	146695700	146696700	-2.1097489589823057
chr3	146696100	146697100	-2.4301937314715576
chr3	146696200	146697200	-2.4339831654590736
chr3	146696300	146697300	-1.5718963177805167
chr3	146696400	146697400	-0.6596531578254766
chr3	146696500	146697500	-0.3194119088993108
chr3	146696600	146697600	-0.3289242591344069
chr3	146697600	146698600	-1.1424656632009125
chr3	146697700	146698700	-0.9951495953699152
chr3	146697800	146698800	-0.7266603746311244
chr3	146697900	146698900	-0.864534293260875
chr3	146698000	146699000	-1.7340512404286625
chr3	146698100	146699100	-1.6120612409284745
chr3	146698200	146699200	-2.646730057800548
chr3	146698300	146699300	-2.4678583396792546
chr3	146698400	146699400	-3.0620428935594286
chr3	146698500	146699500	-2.731490376316899
chr3	146698600	146699600	-2.4706038707380347
chr3	146698700	146699700	-2.50599750795517
chr3	146698800	146699800	-3.0661536227358157
chr3	146698900	146699900	-2.9298756339307745
chr3	146699000	146700000	-2.2290362069287744
chr3	146699100	146700100	-2.73581897652167
chr3	146699200	146700200	-2.508323974278451
chr3	146699300	146700300	-2.5336777465395417
chr3	146699400	146700400	-2.01623719533718
chr3	146699500	146700500	-1.3884242659945756
chr3	146699600	146700600	-1.2762227362264078
chr3	146699700	146700700	-0.9638216753331528
chr3	146699800	146700800	-0.9303594548287016
chr3	146699900	146700900	-0.8390381303667245
chr3	146700000	146701000	-0.7716228630774398
chr3	146700100	146701100	-0.1484328277645633
chr3	146700200	146701200	-0.29751854230994684
chr3	146700300	146701300	0.27120007668098906
chr3	146700400	146701400	0.3082273019082577
chr3	146700500	146701500	0.06718799023579286
chr3	146700600	146701600	0.044446915869436984
chr3	146700700	146701700	-0.2797646591422954
chr3	146700800	146701800	-0.08586158671938672
chr3	146700900	146701900	-0.13041471907964536
chr3	146701000	146702000	0.5435075023436374
chr3	146701100	146702100	1.253506741946576
chr3	146701200	146702200	1.8570783632533232
chr3	146701300	146702300	1.8811888932058272
chr3	146701400	146702400	1.5580841537070769
chr3	146701500	146702500	1.304873128191813
chr3	146701600	146702600	1.3470043089086858
chr3	146701700	146702700	1.4903123828351008
chr3	146701800	146702800	1.5373888541932608
chr3	146701900	146702900	1.2646490217870032
chr3	146702000	146703000	-0.2850825529962868
chr3	146702100	146703100	-1.4176539632378626
chr3	146702200	146703200	-1.7044370786736298
chr3	146702300	146703300	-2.3043354099565265
chr3	146702400	146703400	-1.9634416864638056
chr3	146702500	146703500	-2.3717121173895968
chr3	146702600	146703600	-2.3819662888881528
chr3	146702700	146703700	-2.95484447548012
chr3	146702800	146703800	-2.8384945615046067
chr3	146702900	146703900	-3.2890320930833514
chr3	146703000	146704000	-2.5725980417300613
chr3	146703100	146704100	-2.2317898052584275
chr3	146703200	146704200	-2.0640311096601764
chr3	146703300	146704300	-2.0460516279908427
chr3	146703400	146704400	-2.6032199966867573
chr3	146703500	146704500	-2.2767711999749256
chr3	146703600	146704600	-2.8815482086006687
chr3	146703700	146704700	-2.783676548915876
chr3	146703800	146704800	-2.517590297135188
chr3	146703900	146704900	-1.710689495619729
chr3	146704000	146705000	-1.9478515569376822
chr3	146704100	146705100	-1.7983991922260054
chr3	146704200	146705200	-1.6252706992943964
chr3	146704300	146705300	-1.4244044672688183
chr3	146704400	146705400	-1.085615505071943
chr3	146704500	146705500	-1.3259295626329652
chr3	146704600	146705600	-0.6900071063780314
chr3	146704700	146705700	-0.428830075266312
chr3	146704800	146705800	-1.5726561449630032
chr3	146704900	146705900	-1.927352893957473
chr3	146705000	146706000	-1.5843809834295917
chr3	146705100	146706100	-1.7596656722903097
chr3	146705200	146706200	-2.1050005336831674
chr3	146705300	146706300	-1.4412646052629987
chr3	146705400	146706400	-1.5325522307179689
chr3	146705500	146706500	-1.2329437406501107
chr3	146705600	146706600	-1.2705546902178315
chr3	146705700	146706700	-0.831691533110845
chr3	146705800	146706800	-0.14492706006211653
chr3	146705900	146706900	-0.5440402532452935
chr3	146706000	146707000	-0.2546801369221511
chr3	146706100	146707100	-0.05554447190705599
chr3	146706200	146707200	-0.18832629228794168
chr3	146706300	146707300	-0.8272785222751484
chr3	146707400	146708400	-0.9468311897025314
chr3	146707500	146708500	-1.5447277934623234
chr3	146707600	146708600	-0.9074023708660726
chr3	146707700	146708700	-0.8731238909013009
chr3	146707800	146708800	-0.9657321399756102
chr3	146707900	146708900	-0.6294848715304995
chr3	146708000	146709000	-0.5756910611276752
chr3	146708100	146709100	0.1586392485762691
chr3	146708200	146709200	0.12884733155361924
chr3	146708300	146709300	-0.005288039802975418
chr3	146708400	146709400	0.6881722646035033
chr3	146708500	146709500	1.527480162412897
chr3	146708600	146709600	0.9029750461726788
chr3	146708700	146709700	0.856396315398202
chr3	146708800	146709800	0.9195091275322388
chr3	146708900	146709900	0.8354177800117081
chr3	146709000	146710000	1.1425457956545253
chr3	146709100	146710100	0.7237009027683349
chr3	146709200	146710200	0.6516059984897956
chr3	146709300	146710300	0.7792227031816454
chr3	146709400	146710400	0.5304162280711749
chr3	146709500	146710500	-0.08198199099140586
chr3	146709600	146710600	-0.0765330088596192
chr3	146709700	146710700	0.27706570059283114
chr3	146709800	146710800	0.07487208239393532
chr3	146709900	146710900	-0.10482585583768177
chr3	146710000	146711000	-0.3913260489749429
chr3	146710100	146711100	-0.06400255163405673
chr3	146710200	146711200	0.06180227447307528
chr3	146710300	146711300	-0.007892204543297787
chr3	146710400	146711400	-0.4310112054715733
chr3	146710500	146711500	-0.06824164367296642
chr3	146710600	146711600	0.2898955592087937
chr3	146710700	146711700	0.12047045597679472
chr3	146710800	146711800	0.22251030900644128
chr3	146710900	146711900	0.043840600262762035
chr3	146711000	146712000	-1.0648183165296492
chr3	146711100	146712100	-1.7390781462641978
chr3	146711200	146712200	-1.7653418915332415
chr3	146711300	146712300	-1.8041300776878657
chr3	146711400	146712400	-1.7748027349657445
chr3	146711500	146712500	-1.653054211075676
chr3	146711600	146712600	-1.7342553880559108
chr3	146711700	146712700	-1.6956651668258416
chr3	146711800	146712800	-1.7071991094442194
chr3	146711900	146712900	-1.2201037856589918
chr3	146712000	146713000	-0.5600698877702431
chr3	146712100	146713100	-0.1709659711216922
chr3	146712200	146713200	-0.13000896806454126
chr3	146712300	146713300	-0.1951550136783376
chr3	146712400	146713400	0.22421530255444536
chr3	146712500	146713500	-0.3424456776197107
chr3	146712600	146713600	-0.6622067370431137
chr3	146712700	146713700	-1.5666280626094569
chr3	146712800	146713800	-1.8678804419728203
chr3	146712900	146713900	-2.7616830192492143
chr3	146713000	146714000	-2.6437909084829
chr3	146713100	146714100	-2.574286021749479
chr3	146713200	146714200	-2.938137987073745
chr3	146713300	146714300	-2.868463545256033
chr3	146713400	146714400	-2.759416305615853
chr3	146713500	146714500	-2.073103464094534
chr3	146713600	146714600	-2.0918617797493613
chr3	146713700	146714700	-1.7840099631992428
chr3	146713800	146714800	-0.8817735376594712
chr3	146713900	146714900	-0.5117006871992622
chr3	146714000	146715000	-0.23107705203253745
chr3	146714100	146715100	-0.24364531319955984
chr3	146714200	146715200	-0.396657114495181
chr3	146714300	146715300	-0.6551144591292529
chr3	146714400	146715400	-0.7464970521077675
chr3	146714500	146715500	-0.9637808435287548
chr3	146714600	146715600	-0.8203614313100897
chr3	146714700	146715700	-0.5810405109945009
chr3	146714800	146715800	-1.1203548532419314
chr3	146714900	146715900	-1.0162724405616022
chr3	146715000	146716000	-1.1955343864484556
chr3	146715100	146716100	-1.6388961963552535
chr3	146715200	146716200	-1.0693101224734665
chr3	146715300	146716300	-0.9219617856147846
chr3	146715400	146716400	-1.3092267771874346
chr3	146715500	146716500	-1.2792160616519626
chr3	146715600	146716600	-1.6673706313961285
chr3	146715700	146716700	-1.261462160992544
chr3	146715800	146716800	-1.2950261034291817
chr3	146715900	146716900	-1.6668818709749318
chr3	146716000	146717000	-1.7695347489230178
chr3	146716100	146717100	-1.326684941743258
chr3	146716200	146717200	-2.0055481467097787
chr3	146716300	146717300	-1.7563204828350465
chr3	146716400	146717400	-1.6911170506748787
chr3	146716600	146717600	-1.156824771623148
chr3	146717200	146718200	-1.7484757475078982
chr3	146717400	146718400	-1.998463566611895
chr3	146717500	146718500	-2.469370220271208
chr3	146717600	146718600	-2.1628774762131244
chr3	146717700	146718700	-2.6854385220575345
chr3	146717800	146718800	-2.627352903245474
chr3	146717900	146718900	-2.862135509482081
chr3	146718000	146719000	-3.128336984261159
chr3	146718100	146719100	-2.8394303640942855
chr3	146718200	146719200	-2.6279657267879637
chr3	146718300	146719300	-3.358884255599538
chr3	146718400	146719400	-2.5394943419921976
chr3	146718500	146719500	-2.627967818247745
chr3	146718600	146719600	-2.7679736715429555
chr3	146718700	146719700	-2.4914151482001694
chr3	146718800	146719800	-2.5832601940390583
chr3	146718900	146719900	-2.3196173611674458
chr3	146719000	146720000	-2.631010985478754
chr3	146719100	146720100	-2.580728015491828
chr3	146719200	146720200	-2.129028202158909
chr3	146719300	146720300	-1.80586054417016
chr3	146719400	146720400	-1.8104578015920976
chr3	146719500	146720500	-1.949463558259331
chr3	146719600	146720600	-1.6689216467352612
chr3	146719700	146720700	-1.954784435874544
chr3	146719800	146720800	-1.7219297164907776
chr3	146719900	146720900	-1.3963555444560445
chr3	146720000	146721000	-0.1829137001249536
chr3	146720100	146721100	0.08759822738833631
chr3	146720200	146721200	-0.589651747338222
chr3	146720300	146721300	-0.03611354309173726
chr3	146720400	146721400	-0.0019472833623485285
chr3	146720500	146721500	0.10890748415739608
chr3	146720600	146721600	0.3931970497985703
chr3	146720700	146721700	0.7731692598429943
chr3	146720800	146721800	1.147645062891806
chr3	146720900	146721900	0.6633612086499642
chr3	146721000	146722000	-0.43293267389785905
chr3	146721100	146722100	-0.7185923499640336
chr3	146721200	146722200	-0.32095476268023504
chr3	146721300	146722300	-0.983810922770486
chr3	146721400	146722400	-0.9259551284801452
chr3	146721700	146722700	-1.8468845442671755
chr3	146721800	146722800	-1.788554735522134
chr3	146721900	146722900	-1.5979752187791585
chr3	146722000	146723000	-1.025461677934696
chr3	146722100	146723100	-0.8178309807335716
chr3	146722200	146723200	-1.2430779909241745
chr3	146722300	146723300	-1.7361890057965992
chr3	146722400	146723400	-2.484972591221117
chr3	146722500	146723500	-3.0241782771072687
chr3	146722600	146723600	-3.3960509770687493
chr3	146722700	146723700	-2.9736253929302907
chr3	146722800	146723800	-3.113129226678044
chr3	146722900	146723900	-3.1567744363961845
chr3	146723000	146724000	-3.0104629790883055
chr3	146723100	146724100	-3.2244184108688856
chr3	146723200	146724200	-3.143935870865968
chr3	146723300	146724300	-3.267317575531908
chr3	146723400	146724400	-3.6635972349005055
chr3	146723500	146724500	-3.6318450363017734
chr3	146723600	146724600	-3.2634065359606783
chr3	146723700	146724700	-2.678865091508074
chr3	146723800	146724800	-2.713123211399778
chr3	146723900	146724900	-2.5819168940903854
chr3	146724000	146725000	-2.886938503595277
chr3	146724100	146725100	-2.957357358749676
chr3	146724200	146725200	-2.6124007486790584
chr3	146724300	146725300	-1.4793703389478958
chr3	146724400	146725400	-0.7162997453309441
chr3	146724500	146725500	-0.7840368638997385
chr3	146724600	146725600	-0.7190017200369743
chr3	146724700	146725700	-1.1834971845378923
chr3	146724800	146725800	-1.1618219932207965
chr3	146724900	146725900	-0.6851652284482335
chr3	146725000	146726000	-1.0746310481360428
chr3	146725100	146726100	-1.0082901428318247
chr3	146725200	146726200	-0.8591564334568391
chr3	146725300	146726300	-1.0743530932282896
chr3	146725400	146726400	-1.6075895273455851
chr3	146725500	146726500	-1.5084973119594922
chr3	146725600	146726600	-1.2486466262650713
chr3	146725700	146726700	-1.1602437062979911
chr3	146725800	146726800	-1.3643309213122103
chr3	146725900	146726900	-2.12460091091699
chr3	146726100	146727100	-0.6663352278888707
chr3	146726200	146727200	-0.9864959693864176
chr3	146726300	146727300	-1.4603183123582957
chr3	146726400	146727400	-1.0275878338038986
chr3	146726500	146727500	-1.3097892268795164
chr3	146726600	146727600	-1.7209227424050406
chr3	146726700	146727700	-1.7959355681059088
chr3	146731400	146732400	-4.606756899787514
chr3	146731500	146732500	-4.22757223787754
chr3	146731600	146732600	-4.8838156020117305
chr3	146731700	146732700	-4.210739617288292
chr3	146735700	146736700	-4.935330789763647
chr3	146735800	146736800	-4.418413393541324
chr3	146735900	146736900	-4.043611895651631
chr3	146736000	146737000	-4.29723186400215
chr3	146736100	146737100	-4.787819676147129
chr3	146736200	146737200	-4.712505768681728
chr3	146736300	146737300	-4.880859287931052
chr3	146736400	146737400	-4.898856704572932
chr3	146736500	146737500	-3.7878932301479953
chr3	146736600	146737600	-3.980700401899004
chr3	146736700	146737700	-4.021876857324171
chr3	146736800	146737800	-3.6528414341648223
chr3	146736900	146737900	-3.30116346856079
chr3	146737000	146738000	-3.2822748132172905
chr3	146737100	146738100	-3.5006608772151213
chr3	146737200	146738200	-3.9598004894396914
chr3	146737300	146738300	-3.9944041541113036
chr3	146737400	146738400	-3.2496385435060757
chr3	146737500	146738500	-4.211998930664951
chr3	146737600	146738600	-3.80043208306635
chr3	146737700	146738700	-3.255877684780375
chr3	146737800	146738800	-3.60422132664807
chr3	146737900	146738900	-3.5366784256000985
chr3	146738000	146739000	-3.0027104733481433
chr3	146738100	146739100	-2.3527354026896594
chr3	146738200	146739200	-1.4542449314257044
chr3	146738300	146739300	-0.7809038190162472
chr3	146738400	146739400	-1.0766798004494915
chr3	146738500	146739500	0.08750112537242999
chr3	146738600	146739600	0.054954568700325584
chr3	146738700	146739700	0.05425808827064218
chr3	146738800	146739800	0.17269873422216134
chr3	146738900	146739900	-0.016250870412080256
chr3	146739000	146740000	-0.1436810219704197
chr3	146739100	146740100	-0.5991603205420116
chr3	146739200	146740200	-0.7641180510061283
chr3	146739300	146740300	-0.4797014196560468
chr3	146739400	146740400	-1.0742217335507669
chr3	146739500	146740500	-1.1149653409826508
chr3	146739600	146740600	-1.453204096928653
chr3	146739700	146740700	-1.8959509357324624
chr3	146739800	146740800	-2.083238431238448
chr3	146739900	146740900	-2.032277746396106
chr3	146740000	146741000	-2.2786538629286657
chr3	146740100	146741100	-2.0886749899418264
chr3	146740200	146741200	-2.2077097140763042
chr3	146740300	146741300	-3.1205413593110762
chr3	146740400	146741400	-2.499572775175916
chr3	146740500	146741500	-3.272251561573156
chr3	146740600	146741600	-3.4440669973659617
chr3	146740700	146741700	-3.11763448228805
chr3	146740800	146741800	-3.2604332620560497
chr3	146740900	146741900	-3.5295417078113926
chr3	146741000	146742000	-3.198156070946367
chr3	146741100	146742100	-2.7568167278458446
chr3	146741200	146742200	-2.3645444844273187
chr3	146741300	146742300	-1.755817956812772
chr3	146741400	146742400	-1.8850106541757208
chr3	146741500	146742500	-1.1952735464750015
chr3	146741600	146742600	-0.16984267462512218
chr3	146741700	146742700	0.5168733358182376
chr3	146741800	146742800	0.7096546502977715
chr3	146741900	146742900	0.5217296701783236
chr3	146742000	146743000	0.2854779508866312
chr3	146742100	146743100	-0.0377893995606394
chr3	146742200	146743200	-0.11472416621456633
chr3	146742300	146743300	-0.20854704437226634
chr3	146742400	146743400	0.4427567236008853
chr3	146742500	146743500	0.16504949317487969
chr3	146742600	146743600	-0.3951556442793781
chr3	146742700	146743700	-1.7644862316590717
chr3	146742800	146743800	-2.2431888397092417
chr3	146742900	146743900	-1.554500109329593
chr3	146743000	146744000	-1.3131943779848876
chr3	146743100	146744100	-1.7537497870101153
chr3	146743200	146744200	-1.6107248330285642
chr3	146743300	146744300	-1.1552612807059008
chr3	146743400	146744400	-1.646568343995836
chr3	146743500	146744500	-1.3964830412839868
chr3	146743600	146744600	-1.9023427183251649
chr3	146743700	146744700	-1.6095995935400065
chr3	146743800	146744800	-1.5230319843089324
chr3	146743900	146744900	-1.425051741917163
chr3	146744000	146745000	-2.025390621012889
chr3	146744100	146745100	-1.7777980181475637
chr3	146744200	146745200	-1.7610921895933658
chr3	146744300	146745300	-2.3841350460698645
chr3	146744400	146745400	-2.531966983002445
chr3	146744500	146745500	-2.746987498919508
chr3	146744600	146745600	-2.549104828524585
chr3	146744700	146745700	-2.946383274023889
chr3	146744800	146745800	-2.570352799231346
chr3	146744900	146745900	-2.273312437616533
chr3	146745000	146746000	-2.0864985445216937
chr3	146745100	146746100	-2.0512550719916782
chr3	146745200	146746200	-2.5211144002283388
chr3	146745300	146746300	-2.804336949411933
chr3	146745400	146746400	-2.589822158654018
chr3	146745500	146746500	-3.0646956411618085
chr3	146745600	146746600	-2.806610483417391
chr3	146745700	146746700	-1.6566270100991602
chr3	146745800	146746800	-1.5097047870829303
chr3	146745900	146746900	-1.866259423627092
chr3	146746000	146747000	-1.9226027109950314
chr3	146746100	146747100	-1.7444020819582724
chr3	146746200	146747200	-1.7822502474640305
chr3	146746300	146747300	-0.9974294030350028
chr3	146746400	146747400	-0.9858846619030144
chr3	146746500	146747500	-0.5255046192926287
chr3	146746600	146747600	-0.6928669562455141
chr3	146746700	146747700	-1.206836486703572
chr3	146746800	146747800	-1.191819997361665
chr3	146746900	146747900	-0.6090580076938167
chr3	146747000	146748000	-0.09757086092374029
chr3	146747100	146748100	0.2776011057508045
chr3	146747200	146748200	0.3064193614526076
chr3	146747300	146748300	0.4448668070904831
chr3	146747400	146748400	0.4098563781133788
chr3	146747500	146748500	0.3063380257782147
chr3	146747600	146748600	0.6732055484718596
chr3	146747700	146748700	0.968956069180458
chr3	146747800	146748800	0.6553889091575863
chr3	146747900	146748900	-1.0479027608094522
chr3	146748000	146749000	-1.2196960512497486
chr3	146748100	146749100	-1.103575289205026
chr3	146748200	146749200	-0.913211145741072
chr3	146748300	146749300	-1.6518915683289024
chr3	146748400	146749400	-1.4761436465185898
chr3	146748500	146749500	-1.5097112333333154
chr3	146748600	146749600	-1.4452027645407102
chr3	146748700	146749700	-1.92962743493606
chr3	146748800	146749800	-1.654006302847843
chr3	146748900	146749900	-0.31161673194488826
chr3	146749000	146750000	-0.8403027512325295
chr3	146749100	146750100	-1.5008238728357584
chr3	146749200	146750200	-2.0037140499287367
chr3	146749300	146750300	-1.7793516756635268
chr3	146749400	146750400	-1.9001910240936897
chr3	146749500	146750500	-1.6076942267209475
chr3	146749600	146750600	-2.1235170486992843
chr3	146749700	146750700	-1.2428592729398331
chr3	146749800	146750800	-1.5310809867576085
chr3	146749900	146750900	-2.1872089596092668
chr3	146750000	146751000	-1.5062539622409428
chr3	146750800	146751800	-3.0986800853476884
chr3	146750900	146751900	-2.7164694918353978
chr3	146752400	146753400	-3.1290442473630717
chr3	146752500	146753500	-2.412939541840018
chr3	146752600	146753600	-2.1427267009020383
chr3	146752700	146753700	-1.9055977423475168
chr3	146752800	146753800	-2.3275066522898222
chr3	146752900	146753900	-3.0019442060568062
chr3	146753000	146754000	-2.068082356283528
chr3	146753100	146754100	-1.9931150195642169
chr3	146753200	146754200	-2.0910971421197204
chr3	146753300	146754300	-1.9587369911372556
chr3	146753400	146754400	-1.8541663067181704
chr3	146753500	146754500	-1.6777993681056431
chr3	146753600	146754600	-1.4727676595107788
chr3	146753700	146754700	-0.7198890465506662
chr3	146753800	146754800	0.2999642186699125
chr3	146754800	146755800	-0.9759639075980971
chr3	146754900	146755900	-1.19442426885372
chr3	146755000	146756000	-1.3109856531449122
chr3	146755100	146756100	-1.2761394940043012
chr3	146755200	146756200	-1.462849643613436
chr3	146755300	146756300	-1.5522139543660116
chr3	146755400	146756400	-1.495356123775788
chr3	146755500	146756500	-0.9526688497357376
chr3	146755600	146756600	-0.8485015337331625
chr3	146755700	146756700	-0.4969606242370464
chr3	146755800	146756800	-0.5803272126180306
chr3	146755900	146756900	-1.2246102304509132
chr3	146756000	146757000	-1.5475477357291856
chr3	146756100	146757100	-2.0604267069061684
chr3	146756200	146757200	-1.863645029414826
chr3	146756300	146757300	-2.0461987590028543
chr3	146756400	146757400	-2.6543977051676784
chr3	146756500	146757500	-3.1990894647148966
chr3	146756600	146757600	-3.5687813528861687
chr3	146756700	146757700	-3.164221362236202
chr3	146756800	146757800	-4.299535642462628
chr3	146756900	146757900	-4.207815791288349
chr3	146757000	146758000	-3.3881462115992083
chr3	146757100	146758100	-3.1613212297215445
chr3	146757200	146758200	-2.956396509066339
chr3	146757300	146758300	-2.572270489642102
chr3	146757400	146758400	-2.2578069575274773
chr3	146757500	146758500	-1.8330792799349584
chr3	146757600	146758600	-1.9440310068259368
chr3	146757700	146758700	-2.3104489431238227
chr3	146757800	146758800	-1.6209378069959424
chr3	146757900	146758900	-0.972136787039586
chr3	146758000	146759000	-1.4160866724223864
chr3	146758100	146759100	-1.6712421360665708
chr3	146758200	146759200	-2.2587608726640362
chr3	146758300	146759300	-2.4498699469012952
chr3	146758400	146759400	-2.1173812987914467
chr3	146758500	146759500	-2.028423111317335
chr3	146758600	146759600	-1.3268875181380884
chr3	146758700	146759700	-1.3996861676316257
chr3	146758800	146759800	-1.2342853792944148
chr3	146758900	146759900	-2.0884489011437117
chr3	146759000	146760000	-1.9893704803789496
chr3	146759100	146760100	-1.3704933559751102
chr3	146759200	146760200	-1.3147123267091507
chr3	146759300	146760300	-0.5383967016653193
chr3	146759400	146760400	-1.04273312113065
chr3	146759500	146760500	-0.6733356230305627
chr3	146759600	146760600	-0.5670316589267212
chr3	146759700	146760700	-0.2530840589804239
chr3	146759800	146760800	0.2176433889156968
chr3	146759900	146760900	-0.18075800206932602
chr3	146760000	146761000	-0.5334340189589118
chr3	146760100	146761100	-0.6340721961882041
chr3	146760200	146761200	0.03879329067795359
chr3	146760300	146761300	-0.3550790480176532
chr3	146760400	146761400	-0.3741442643056075
chr3	146760500	146761500	-1.1306343935481056
chr3	146760600	146761600	-1.2595474515418028
chr3	146760700	146761700	-0.6216995368539949
chr3	146760800	146761800	-0.7996600504759095
chr3	146760900	146761900	-0.4961290770649947
chr3	146761000	146762000	-0.3332781483185065
chr3	146761100	146762100	-0.5847550080840276
chr3	146761200	146762200	-1.2839354764187647
chr3	146761300	146762300	-0.7206572850669067
chr3	146761400	146762400	-0.384293371064864
chr3	146761500	146762500	-0.15007828609989166
chr3	146761600	146762600	-0.23778716787960466
chr3	146761700	146762700	-1.4048554745836708
chr3	146761800	146762800	-1.717154168102094
chr3	146761900	146762900	-1.53982736762995
chr3	146762000	146763000	-1.5069914545304917
chr3	146762100	146763100	-1.7623417278800155
chr3	146762200	146763200	-0.68931519491006
chr3	146762300	146763300	-1.5203124550389369
chr3	146762400	146763400	-1.6737071556747931
chr3	146762500	146763500	-1.7906402829116428
chr3	146762600	146763600	-1.8974999926173968
chr3	146762700	146763700	-1.06469180424968
chr3	146762800	146763800	-1.0516700639950056
chr3	146762900	146763900	-1.3437483448216732
chr3	146763000	146764000	-0.8064939658881005
chr3	146763100	146764100	0.20381259034652804
chr3	146763200	146764200	-0.7471739699588127
chr3	146763300	146764300	-0.5151973715243205
chr3	146763400	146764400	-0.7435160746791574
chr3	146763500	146764500	-0.5021626048728394
chr3	146763600	146764600	-0.2695815700061865
chr3	146763700	146764700	-0.4917991189410649
chr3	146763800	146764800	-1.2861126223721786
chr3	146763900	146764900	-0.9947435967877244
chr3	146764000	146765000	-1.4412257515265692
chr3	146764100	146765100	-1.2561686305795834
chr3	146764200	146765200	-1.3505079244362657
chr3	146764300	146765300	-1.1769543652442394
chr3	146764400	146765400	-0.9432565534506996
chr3	146764500	146765500	-0.9059127656358896
chr3	146764600	146765600	-1.5843579162241719
chr3	146764700	146765700	-1.0842853684786131
chr3	146764800	146765800	-0.7584329525484473
chr3	146764900	146765900	-0.5684781537685467
chr3	146765000	146766000	-0.42735257336484694
chr3	146765100	146766100	-0.9063223141414436
chr3	146765200	146766200	-0.7385480352520065
chr3	146765300	146766300	-1.2983899963869423
chr3	146765400	146766400	-1.614787278655098
chr3	146765500	146766500	-1.46991311309597
chr3	146765600	146766600	-1.6404262989533067
chr3	146765700	146766700	-1.4396835544335091
chr3	146765800	146766800	-0.5496233830782951
chr3	146765900	146766900	-0.6731718916229215
chr3	146766000	146767000	-0.8234973929431496
chr3	146766100	146767100	-1.3129717201549167
chr3	146766200	146767200	-1.6036033667626923
chr3	146766300	146767300	-1.4090912675241494
chr3	146766400	146767400	-1.019361416542796
chr3	146766500	146767500	-1.7462989084814615
chr3	146766600	146767600	-1.1447499492580755
chr3	146766700	146767700	-1.802029883454049
chr3	146766800	146767800	-1.5454105441796455
chr3	146766900	146767900	-0.7538692797349392
chr3	146767000	146768000	-0.43061294500883374
chr3	146767100	146768100	0.3556622224822574
chr3	146767200	146768200	0.5425020369034851
chr3	146767300	146768300	1.1721599412049422
chr3	146767400	146768400	1.3763205553054103
chr3	146767500	146768500	1.346708145807349
chr3	146767600	146768600	1.1999664938378043
chr3	146767700	146768700	2.012026357296947
chr3	146767800	146768800	1.324356187746982
chr3	146767900	146768900	1.0139799291081582
chr3	146768000	146769000	0.4360003798636434
chr3	146768100	146769100	-0.4206341370851922
chr3	146768200	146769200	-0.6356915648318802
chr3	146768300	146769300	-0.8468643081061212
chr3	146768400	146769400	-1.1034574862752502
chr3	146768500	146769500	-0.9808096868781796
chr3	146768600	146769600	-0.7907667678306723
chr3	146768700	146769700	-1.7401045740988914
chr3	146768800	146769800	-1.7819328575867006
chr3	146768900	146769900	-2.1106358153965665
chr3	146769000	146770000	-1.5547312665715216
chr3	146769100	146770100	-0.7395118747189632
chr3	146769200	146770200	-0.2587469218187332
chr3	146769300	146770300	-0.11207764553159118
chr3	146769900	146770900	-2.271017975164863
chr3	146770000	146771000	-2.2963795410295917
chr3	146770100	146771100	-3.0920223984453523
chr3	146770200	146771200	-3.9340615929924647
chr3	146770300	146771300	-4.233574289329562
chr3	146770400	146771400	-4.204603918243651
chr3	146770500	146771500	-4.2254977526803845
chr3	146770600	146771600	-3.4693636185669225
chr3	146770700	146771700	-3.2461966127000106
chr3	146770800	146771800	-2.5777202697813646
chr3	146770900	146771900	-1.9194712716001945
chr3	146771000	146772000	-1.6376498266930346
chr3	146771100	146772100	-0.8346661699835826
chr3	146771200	146772200	0.4954853014929807
chr3	146771300	146772300	0.1984038306152967
chr3	146771400	146772400	-0.008716167869135573
chr3	146771500	146772500	-0.10923282276090608
chr3	146771600	146772600	-0.07004589406796452
chr3	146771700	146772700	0.02903354408793473
chr3	146771800	146772800	-0.2041184755816969
chr3	146771900	146772900	-0.8944253323150716
chr3	146772200	146773200	-1.0101920427137774
chr3	146772300	146773300	-4.493579112363814
chr3	146772400	146773400	-6.972425645892396
chr3	146772500	146773500	-8.079482908684584
chr3	146772600	146773600	-9.043169545587633
chr3	146772700	146773700	-9.139631098950339
chr3	146772800	146773800	-9.676707370399892
chr3	146773300	146774300	-7.275141757468638
chr3	146773400	146774400	-6.15370840773045
chr3	146773500	146774500	-6.137662014320935
chr3	146773600	146774600	-6.020950464033848
chr3	146773700	146774700	-6.313972683565468
chr3	146773800	146774800	-5.458630148374494
chr3	146773900	146774900	-4.34265180015048
chr3	146774000	146775000	-3.494879888734259
chr3	146774100	146775100	-3.2419698797440923
chr3	146774200	146775200	-3.0606487414208696
chr3	146774300	146775300	-3.0057409663380104
chr3	146774400	146775400	-2.5369262296587998
chr3	146774500	146775500	-2.250679616398649
chr3	146774600	146775600	-1.4259837541170932
chr3	146774700	146775700	-1.0049250307694677
chr3	146774800	146775800	-1.117040185174354
chr3	146774900	146775900	-1.0176380676608474
chr3	146775000	146776000	-2.14319617896409
chr3	146775100	146776100	-2.084015365933205
chr3	146775200	146776200	-1.8309181353958115
chr3	146775300	146776300	-2.115389922855832
chr3	146775400	146776400	-2.60349416464062
chr3	146775500	146776500	-2.236059015113164
chr3	146775600	146776600	-2.44040413031929
chr3	146775700	146776700	-2.5550860780913425
chr3	146775800	146776800	-2.2538966722685925
chr3	146775900	146776900	-1.9330410654678958
chr3	146776000	146777000	-1.0856181074873081
chr3	146776100	146777100	-0.7735339363507523
chr3	146776200	146777200	-1.1055595105923703
chr3	146776300	146777300	-0.8826166177602661
chr3	146776400	146777400	-0.9485041409386159
chr3	146776500	146777500	-0.8717973970345027
chr3	146776600	146777600	-0.9482438823147242
chr3	146776700	146777700	-0.3318946787025725
chr3	146776800	146777800	-0.2149280186397773
chr3	146776900	146777900	-0.28511147283551397
chr3	146777000	146778000	0.03840147131573701
chr3	146777100	146778100	-0.14333695639577573
chr3	146777200	146778200	0.026944587830310344
chr3	146777300	146778300	0.5107011033191219
chr3	146777400	146778400	1.4510234827121766
chr3	146777500	146778500	1.3860287352872915
chr3	146777600	146778600	1.9971052127109008
chr3	146777700	146778700	1.5664840214927278
chr3	146777800	146778800	1.2806181189132195
chr3	146777900	146778900	0.8255359409657259
chr3	146778000	146779000	-0.18269353973799812
chr3	146778100	146779100	-0.7693826627625037
chr3	146779200	146780200	-0.4786084940858461
chr3	146779300	146780300	-0.8709191948659286
chr3	146779400	146780400	-0.5409303276008058
chr3	146779500	146780500	-0.4547239773015106
chr3	146779600	146780600	-1.0668415358457344
chr3	146779700	146780700	-0.6758358049537291
chr3	146779800	146780800	-0.3407936170274216
chr3	146779900	146780900	-0.4434697542997848
chr3	146780000	146781000	-0.8756217927715032
chr3	146780100	146781100	-0.7672853402792745
chr3	146780200	146781200	-0.3682055178795679
chr3	146780300	146781300	-0.1399772168540546
chr3	146780400	146781400	-0.74651235341509
chr3	146781100	146782100	-0.001481204984674054
chr3	146781200	146782200	-0.8427324197006208
chr3	146781300	146782300	-0.6426521730621282
chr3	146781400	146782400	-0.2681132971771055
chr3	146781500	146782500	-0.4316686433206745
chr3	146781600	146782600	-0.3477613721242286
chr3	146781700	146782700	-0.4723614559399594
chr3	146781800	146782800	-0.7711079610346064
chr3	146781900	146782900	-0.1218630657420098
chr3	146782000	146783000	-0.09641755084184746
chr3	146782100	146783100	-0.7685478629996347
chr3	146782200	146783200	-0.7787310445757073
chr3	146782300	146783300	-0.4600743239347713
chr3	146782400	146783400	-0.6877777860058786
chr3	146782500	146783500	-0.6033396392628267
chr3	146782600	146783600	-0.624424708594671
chr3	146782700	146783700	-0.020611918497130576
chr3	146782800	146783800	0.5671856043912018
chr3	146782900	146783900	-0.3725587965793651
chr3	146783000	146784000	0.2519725209988639
chr3	146783100	146784100	0.2218197279437751
chr3	146783200	146784200	1.5314396852703869
chr3	146783300	146784300	0.8044655396906161
chr3	146783400	146784400	0.08336919401840404
chr3	146783500	146784500	0.1097632859652647
chr3	146783600	146784600	-0.10299393463101504
chr3	146783700	146784700	-0.5920376717840855
chr3	146783800	146784800	-1.324071290707088
chr3	146783900	146784900	-1.3852818239496654
chr3	146784000	146785000	-2.394623232748047
chr3	146784100	146785100	-1.9947388155520784
chr3	146784200	146785200	-3.166257262165493
chr3	146784300	146785300	-2.8003863343636755
chr3	146784400	146785400	-2.752705276008899
chr3	146784500	146785500	-3.244808235475785
chr3	146784600	146785600	-3.14696576456671
chr3	146784700	146785700	-3.2658200622595186
chr3	146784800	146785800	-2.6841382183338194
chr3	146784900	146785900	-2.335441086379613
chr3	146785000	146786000	-2.468758823858579
chr3	146785100	146786100	-2.441575827987124
chr3	146785200	146786200	-1.9561832515188449
chr3	146785300	146786300	-2.0592758524289967
chr3	146785400	146786400	-1.0506804808609014
chr3	146785500	146786500	-0.3139070557483677
chr3	146785600	146786600	-0.4520147624650753
chr3	146785700	146786700	-0.1525023786914499
chr3	146785800	146786800	-0.34654702349162136
chr3	146785900	146786900	-0.21019386462262185
chr3	146786000	146787000	0.4562498127731359
chr3	146786100	146787100	-0.31934941177343706
chr3	146786200	146787200	-0.5490317992836337
chr3	146786300	146787300	-1.4562047571539696
chr3	146786400	146787400	-1.9427210923921256
chr3	146786500	146787500	-2.027075730078081
chr3	146786600	146787600	-2.161661086752652
chr3	146786700	146787700	-2.51690758418658
chr3	146786800	146787800	-2.308933745749328
chr3	146786900	146787900	-1.9144217449576293
chr3	146787000	146788000	-1.8401517589671956
chr3	146787100	146788100	-0.7589321574092717
chr3	146787200	146788200	-0.7101805432014037
chr3	146787300	146788300	-0.5824776978285515
chr3	146787400	146788400	-0.4229090800733106
chr3	146787500	146788500	-0.8770230501080556
chr3	146787600	146788600	-0.3368810697631579
chr3	146787700	146788700	-0.6205522802549903
chr3	146787800	146788800	-0.6271859579992921
chr3	146787900	146788900	-0.8877328779542177
chr3	146788000	146789000	-1.4950315607317308
chr3	146788100	146789100	-2.5367404951226904
chr3	146788200	146789200	-2.4414895167391286
chr3	146788300	146789300	-2.0660038662336007
chr3	146788400	146789400	-2.439039736677345
chr3	146788500	146789500	-2.309446187194821
chr3	146788600	146789600	-2.120833661519413
chr3	146788700	146789700	-1.8131419620991045
chr3	146788800	146789800	-2.449627639560384
chr3	146788900	146789900	-2.6938332731490355
chr3	146789000	146790000	-2.29263718091225
chr3	146789100	146790100	-1.4129141941213856
chr3	146789200	146790200	-1.3993688132814168
chr3	146789300	146790300	-0.6916948124824419
chr3	146789400	146790400	-0.2964441370742774
chr3	146789500	146790500	0.40687051845552
chr3	146789600	146790600	0.39680077636815175
chr3	146789700	146790700	0.933116622968928
chr3	146790800	146791800	-1.3800297591180641
chr3	146793000	146794000	-0.01889218761236616
chr3	146793100	146794100	0.520765768564895
chr3	146793200	146794200	1.4710164233886105
chr3	146794000	146795000	-0.9357916947906503
chr3	146794100	146795100	-1.3514971606124793
chr3	146794200	146795200	-1.3366540249941967
chr3	146794300	146795300	-0.7763433106760923
chr3	146794400	146795400	-1.0387023504842752
chr3	146794500	146795500	-0.8202853572111453
chr3	146794600	146795600	-0.9384924532647848
chr3	146794700	146795700	-1.3404394709589016
chr3	146794800	146795800	-0.8268977717336532
chr3	146794900	146795900	-0.9757295594085552
chr3	146795000	146796000	-0.6520288156931132
chr3	146795100	146796100	-0.5566296610447964
chr3	146795200	146796200	-0.9450615823180312
chr3	146795300	146796300	-1.9272820817110607
chr3	146795400	146796400	-1.6478813704678783
chr3	146795500	146796500	-2.188534764713068
chr3	146795600	146796600	-2.0127169592811325
chr3	146795700	146796700	-1.99892524576194
chr3	146795800	146796800	-1.6546436626291463
chr3	146795900	146796900	-1.6512569508150934
chr3	146796000	146797000	-1.6108275927749958
chr3	146796100	146797100	-1.4133289838310557
chr3	146796200	146797200	-1.1021430015092777
chr3	146796300	146797300	-0.9045162094104162
chr3	146796400	146797400	-0.9918969998324354
chr3	146796500	146797500	-0.7368991459360221
chr3	146796600	146797600	-1.0846583365470148
chr3	146796700	146797700	-1.401725643190262
chr3	146796800	146797800	-1.6717948007243486
chr3	146796900	146797900	-1.6809091127606572
chr3	146797000	146798000	-1.8107708859287908
chr3	146797100	146798100	-1.8158633773187345
chr3	146797200	146798200	-2.224525525380983
chr3	146797300	146798300	-2.64462658655996
chr3	146797400	146798400	-2.657720654913686
chr3	146797500	146798500	-2.4579697774672797
chr3	146797600	146798600	-2.7156570388754644
chr3	146797700	146798700	-1.5542521642385434
chr3	146797800	146798800	-1.7794532641278116
chr3	146797900	146798900	-1.959015738973811
chr3	146798000	146799000	-2.599925515577002
chr3	146798100	146799100	-2.752065662639008
chr3	146798200	146799200	-2.7029903907128294
chr3	146798300	146799300	-1.5692589818291551
chr3	146798400	146799400	-1.3627996484985456
chr3	146798500	146799500	-1.6652494309546202
chr3	146798600	146799600	-1.1707157918635285
chr3	146798700	146799700	-1.593521740017778
chr3	146799700	146800700	-2.7271941198342584
chr3	146799800	146800800	-2.5398476773035936
chr3	146799900	146800900	-2.5710154089884987
chr3	146800000	146801000	-2.4204281534819327
chr3	146800100	146801100	-2.0233033004966776
chr3	146800200	146801200	-2.169894528309368
chr3	146800300	146801300	-1.8049087989994224
chr3	146800400	146801400	-2.5933476466812806
chr3	146800500	146801500	-2.7754242296922853
chr3	146800600	146801600	-3.2404923707187514
chr3	146800700	146801700	-2.7515099832825483
chr3	146800800	146801800	-2.7463351423308646
chr3	146800900	146801900	-2.5593308352877515
chr3	146801000	146802000	-2.490887367497187
chr3	146801100	146802100	-2.719925479496766
chr3	146801200	146802200	-2.4265598770521097
chr3	146801300	146802300	-2.518526973052848
chr3	146801400	146802400	-1.4229178609021529
chr3	146801500	146802500	-0.4713086411086624
chr3	146801600	146802600	0.4532358346659455
chr3	146801700	146802700	0.8661191076821848
chr3	146801800	146802800	0.6495900951095329
chr3	146801900	146802900	0.5806188251746449
chr3	146802000	146803000	0.29523200271974775
chr3	146802100	146803100	-0.30828743808981746
chr3	146802200	146803200	-0.7707874540376258
chr3	146802300	146803300	-1.0740889981753994
chr3	146802400	146803400	-1.7762905240661735
chr3	146802500	146803500	-2.3106244342614635
chr3	146802600	146803600	-2.7346886295898445
chr3	146802700	146803700	-2.84662376387178
chr3	146802800	146803800	-2.7770033085882537
chr3	146802900	146803900	-3.4080228224742437
chr3	146803000	146804000	-3.819819653259377
chr3	146803100	146804100	-3.4451250683910466
chr3	146803200	146804200	-3.308471944582893
chr3	146803300	146804300	-3.1803925608039014
chr3	146803400	146804400	-2.352255637587928
chr3	146803500	146804500	-1.7976675310716872
chr3	146803600	146804600	-2.0592568480156093
chr3	146803700	146804700	-2.196281811840972
chr3	146803800	146804800	-2.3944652882339907
chr3	146803900	146804900	-1.4722023177032697
chr3	146804000	146805000	-1.03781667845759
chr3	146804100	146805100	-0.2276073762394504
chr3	146804200	146805200	-0.33350225186763605
chr3	146804300	146805300	-0.27104307305155845
chr3	146804400	146805400	-0.6728193507252939
chr3	146804500	146805500	-0.9082781198482008
chr3	146804600	146805600	-0.4367073240828602
chr3	146804700	146805700	-0.1550185214805134
chr3	146804800	146805800	0.131884868512764
chr3	146804900	146805900	-0.2824661490719181
chr3	146805000	146806000	0.17728532832091176
chr3	146805100	146806100	-0.32178590683697045
chr3	146805200	146806200	0.3912258061228592
chr3	146805300	146806300	-0.06894095539215205
chr3	146805400	146806400	-1.0624452465964709
chr3	146805500	146806500	-1.4747979104285365
chr3	146805600	146806600	-1.4734890211316578
chr3	146805700	146806700	-1.305840627805953
chr3	146805800	146806800	-1.472979030705095
chr3	146805900	146806900	-1.5773083078405148
chr3	146806000	146807000	-1.8298633008633258
chr3	146806100	146807100	-1.6707533461788937
chr3	146806200	146807200	-2.530194489456739
chr3	146806300	146807300	-1.6095033190530068
chr3	146806400	146807400	-0.5490200954666291
chr3	146806500	146807500	-0.12093917528241133
chr3	146806600	146807600	-0.2610961365077136
chr3	146806700	146807700	-0.40602880550643694
chr3	146806800	146807800	-0.2745846229805524
chr3	146807300	146808300	-0.7767415545865868
chr3	146807400	146808400	-0.5855039195284244
chr3	146807500	146808500	0.24228560926352785
chr3	146807600	146808600	0.5619201867312937
chr3	146807700	146808700	0.5747475778492853
chr3	146807800	146808800	0.14648730208578098
chr3	146807900	146808900	0.4863046509813879
chr3	146808000	146809000	0.7366645598879125
chr3	146808100	146809100	0.5935262744076594
chr3	146808200	146809200	0.8933135115330009
chr3	146808300	146809300	0.7549226577109962
chr3	146808400	146809400	0.35334693960183416
chr3	146808500	146809500	-0.8927218280140412
chr3	146808600	146809600	-0.6785484379762083
chr3	146808700	146809700	-0.5844299259992473
chr3	146808800	146809800	0.09640942636746903
chr3	146808900	146809900	-1.4142066064314758
chr3	146809000	146810000	-0.8093538927680789
chr3	146809100	146810100	-1.1118212864649375
chr3	146809200	146810200	-1.3500734254784363
chr3	146809300	146810300	-0.2375488790823484
chr3	146809400	146810400	-0.6168241428534094
chr3	146809500	146810500	0.4690921519444221
chr3	146809600	146810600	-0.7762496745925049
chr3	146809700	146810700	-0.6539002133492554
chr3	146809800	146810800	-1.0283728239330914
chr3	146809900	146810900	0.3907997881930345
chr3	146810000	146811000	0.13334056803529193
chr3	146810100	146811100	0.6663349721547595
chr3	146810200	146811200	0.06483017924339284
chr3	146810300	146811300	-0.6468974746994377
chr3	146810400	146811400	-0.4643600879908225
chr3	146810500	146811500	-0.8500483682524849
chr3	146810600	146811600	-0.7105527652262352
chr3	146810700	146811700	-0.774757413374967
chr3	146810800	146811800	-0.4396603231237545
chr3	146810900	146811900	-0.7096216699175166
chr3	146811000	146812000	-0.6457941457684867
chr3	146811100	146812100	-0.9435687151881298
chr3	146811200	146812200	-0.7099003668221966
chr3	146811300	146812300	-0.9244170964400475
chr3	146811400	146812400	-0.4879423472003014
chr3	146811500	146812500	-0.5528755864981048
chr3	146811600	146812600	-0.6791247337577315
chr3	146811700	146812700	-0.9728441028046104
chr3	146811800	146812800	-1.1655107398820816
chr3	146811900	146812900	-1.3162386816756375
chr3	146812000	146813000	-1.4925934823230738
chr3	146812100	146813100	-0.99676482117046
chr3	146812200	146813200	-0.9414394795326338
chr3	146812300	146813300	-0.3860599325916727
chr3	146812400	146813400	-0.5402656710830646
chr3	146812500	146813500	-0.7635309801920996
chr3	146812600	146813600	-0.3591846401484239
chr3	146812700	146813700	-0.2863136838480854
chr3	146812800	146813800	-0.5684342650628919
chr3	146812900	146813900	-0.5066323585623238
chr3	146813000	146814000	-0.5688458432444293
chr3	146813100	146814100	-1.1445366702686754
chr3	146813200	146814200	-1.3949864690724665
chr3	146813300	146814300	-1.3330782797381004
chr3	146813400	146814400	-1.5100616615870266
chr3	146813500	146814500	-1.100960404675272
chr3	146813600	146814600	-0.7133865796802877
chr3	146813700	146814700	-1.316156695682041
chr3	146813800	146814800	-0.8568781039025369
chr3	146813900	146814900	-1.2572032899407504
chr3	146814000	146815000	-0.9729951906955427
chr3	146814100	146815100	-0.5993444311512637
chr3	146814200	146815200	0.10380539022133273
chr3	146814300	146815300	0.25203913676560497
chr3	146814400	146815400	-0.12131855922901945
chr3	146814500	146815500	-0.4886175339558519
chr3	146814600	146815600	-0.6291009559185886
chr3	146814700	146815700	-0.030249715806980142
chr3	146814800	146815800	-0.3974871789797906
chr3	146814900	146815900	-0.024591452823807
chr3	146815000	146816000	-0.29353623177972243
chr3	146815100	146816100	-0.6848527700791237
chr3	146815200	146816200	-1.3293916645128312
chr3	146815300	146816300	-1.8596465356685563
chr3	146815400	146816400	-1.4571298462996989
chr3	146815500	146816500	-1.5705131097003877
chr3	146815600	146816600	-2.292177608914112
chr3	146815700	146816700	-2.0734013526639203
chr3	146815800	146816800	-2.486774869776251
chr3	146815900	146816900	-2.8197017484319007
chr3	146816000	146817000	-3.082211418436243
chr3	146816100	146817100	-3.2560379111840096
chr3	146816200	146817200	-3.1698888615652794
chr3	146816300	146817300	-3.0712642487590496
chr3	146816400	146817400	-3.0947232375893967
chr3	146816500	146817500	-3.6099083228816657
chr3	146816600	146817600	-3.050652111034654
chr3	146816700	146817700	-3.5162475826929738
chr3	146816800	146817800	-2.5543792890664347
chr3	146816900	146817900	-2.039957913929303
chr3	146817000	146818000	-2.0775599402919327
chr3	146817100	146818100	-2.0242106192829343
chr3	146817200	146818200	-1.4672150613122283
chr3	146817300	146818300	-1.3813489465457451
chr3	146817400	146818400	-1.9133248507218603
chr3	146817500	146818500	-1.474174464302285
chr3	146817600	146818600	-1.208917512235367
chr3	146817700	146818700	-1.0550978397599038
chr3	146817800	146818800	-1.4739342026784992
chr3	146817900	146818900	-1.3648969557047421
chr3	146818000	146819000	-1.0000515052565533
chr3	146818100	146819100	0.02005310148068511
chr3	146818200	146819200	-0.542717413544943
chr3	146818300	146819300	-0.4537110333999444
chr3	146818400	146819400	-0.3203713429852571
chr3	146818500	146819500	-0.7325915715372806
chr3	146818600	146819600	-1.2159700743969812
chr3	146818700	146819700	-1.2911088345579358
chr3	146818800	146819800	-1.8832915367041918
chr3	146818900	146819900	-2.528555176285848
chr3	146819000	146820000	-2.4082363995475298
chr3	146819100	146820100	-2.857861743120317
chr3	146819200	146820200	-2.5022552670721305
chr3	146819300	146820300	-2.5911451407386306
chr3	146819400	146820400	-2.169462634066829
chr3	146819500	146820500	-0.7884034249142103
chr3	146819600	146820600	-0.6061507095411736
chr3	146819700	146820700	-0.09693149635562767
chr3	146819800	146820800	0.15117118199481533
chr3	146819900	146820900	0.6160213139399051
chr3	146820000	146821000	0.6782995711693005
chr3	146820100	146821100	0.8187553363131843
chr3	146820200	146821200	0.17952513815607934
chr3	146820300	146821300	0.03391409684831913
chr3	146820400	146821400	0.4178357035289499
chr3	146820500	146821500	-0.2897999747533835
chr3	146820600	146821600	-0.2259424346943273
chr3	146820700	146821700	-0.6921555696786389
chr3	146820800	146821800	-0.4342570311302194
chr3	146820900	146821900	-1.0096716168172324
chr3	146821000	146822000	-1.2192528253558597
chr3	146821100	146822100	-1.7793952903040062
chr3	146821200	146822200	-1.117583562875259
chr3	146821300	146822300	-0.5804722582611432
chr3	146821400	146822400	-0.9003008925707437
chr3	146821500	146822500	-0.6852438817242132
chr3	146821600	146822600	-0.8387018864019653
chr3	146821700	146822700	-0.7286630354528311
chr3	146821800	146822800	-0.5030032341965355
chr3	146821900	146822900	0.2241578731995796
chr3	146822000	146823000	0.7456239865067892
chr3	146822100	146823100	0.8875107956571981
chr3	146822200	146823200	0.3542546108031105
chr3	146822300	146823300	-0.1583344657717883
chr3	146822400	146823400	0.1706831449624216
chr3	146822500	146823500	-0.16646989616990426
chr3	146822600	146823600	0.0015537630242975858
chr3	146822700	146823700	-0.3919831266097211
chr3	146822800	146823800	-0.5932614204387406
chr3	146822900	146823900	-0.8557806537065251
chr3	146823000	146824000	-1.275760206205291
chr3	146823100	146824100	-1.122417894169056
chr3	146823200	146824200	-1.2307118987503167
chr3	146823300	146824300	-0.9314209417377062
chr3	146823400	146824400	-1.0642114565549925
chr3	146823500	146824500	-0.6898830664155727
chr3	146823600	146824600	-1.5817258547249549
chr3	146823700	146824700	-1.0815907297479603
chr3	146823800	146824800	-1.4247900032018823
chr3	146823900	146824900	-1.4198271475932809
chr3	146824000	146825000	-1.3961925785803564
chr3	146824100	146825100	-1.3860638952138025
chr3	146824200	146825200	-0.9906342424772708
chr3	146824300	146825300	-1.3096856987275751
chr3	146825400	146826400	-0.6580581429006991
chr3	146825500	146826500	-1.1963222460660672
chr3	146825600	146826600	-1.949224878680612
chr3	146825700	146826700	-2.3666656993473345
chr3	146825800	146826800	-2.5906378378851755
chr3	146825900	146826900	-2.965774452397888
chr3	146826000	146827000	-2.348513811388848
chr3	146826100	146827100	-2.0329308478778043
chr3	146826200	146827200	-2.339579129453904
chr3	146826300	146827300	-1.5248308309698335
chr3	146826400	146827400	-1.2241569905333114
chr3	146826500	146827500	-1.0675757037457794
chr3	146826600	146827600	-0.5814473122505723
chr3	146826700	146827700	-0.5814029872937364
chr3	146826800	146827800	-0.8407948271909129
chr3	146826900	146827900	-0.4527036484277274
chr3	146827000	146828000	0.01482234103654419
chr3	146827100	146828100	-0.502456898564433
chr3	146827200	146828200	-0.8496114301285825
chr3	146827300	146828300	-0.6574028149110343
chr3	146827400	146828400	-1.1268941641903916
chr3	146827500	146828500	-1.4379529475536519
chr3	146827600	146828600	-1.408518875900315
chr3	146827700	146828700	-1.6515410293122228
chr3	146827800	146828800	-1.3061780395480351
chr3	146827900	146828900	-1.6483557210202542
chr3	146828000	146829000	-1.84477636056402
chr3	146828100	146829100	-1.8093178251264823
chr3	146828200	146829200	-1.6539602627816417
chr3	146828300	146829300	-2.1786555370197083
chr3	146828400	146829400	-1.7005983875184207
chr3	146828500	146829500	-1.6006242809781497
chr3	146828600	146829600	-2.1114857730974235
chr3	146828700	146829700	-2.1052300734169083
chr3	146828800	146829800	-2.4269530090471108
chr3	146828900	146829900	-2.144140659812131
chr3	146829000	146830000	-2.0649616293238164
chr3	146829100	146830100	-1.9174766766736164
chr3	146829200	146830200	-1.4779786022696408
chr3	146829300	146830300	-1.6839305545451566
chr3	146829400	146830400	-1.8463992399480167
chr3	146829500	146830500	-2.1092545291409395
chr3	146829600	146830600	-2.423527595266737
chr3	146829700	146830700	-1.9063390444805728
chr3	146829800	146830800	-1.2616648804648456
chr3	146829900	146830900	-1.2571724938488082
chr3	146830000	146831000	-1.2594201099159401
chr3	146830100	146831100	-0.9654907494683904
chr3	146830200	146831200	-0.8258346541603182
chr3	146831300	146832300	-3.132119719472189
chr3	146831400	146832400	-2.7027547155887746
chr3	146831500	146832500	-2.44327003906465
chr3	146831600	146832600	-2.547493642349966
chr3	146831700	146832700	-1.6939366904853193
chr3	146831800	146832800	-2.195126308217271
chr3	146831900	146832900	-2.175534897197178
chr3	146832000	146833000	-2.4009889100318293
chr3	146832100	146833100	-2.7046135774310414
chr3	146832200	146833200	-2.698466901697584
chr3	146832300	146833300	-1.694107854638243
chr3	146832400	146833400	-1.2725392631307166
chr3	146832500	146833500	-1.4726119889144498
chr3	146832600	146833600	-1.386676188121068
chr3	146832700	146833700	-1.92814731758154
chr3	146832800	146833800	-1.3690544081585645
chr3	146832900	146833900	-1.6475077355737349
chr3	146833000	146834000	-1.8602442872801137
chr3	146833100	146834100	-1.6132603647957997
chr3	146833200	146834200	-2.0536774011695385
chr3	146833300	146834300	-2.5651487132700423
chr3	146833400	146834400	-3.380699120132243
chr3	146833500	146834500	-2.92306252438274
chr3	146833600	146834600	-2.9829013481861857
chr3	146833700	146834700	-2.533614584334999
chr3	146833800	146834800	-2.6756473168691985
chr3	146833900	146834900	-2.287142552943919
chr3	146834000	146835000	-2.324344311464617
chr3	146834100	146835100	-2.356333227579485
chr3	146834200	146835200	-2.020691684009384
chr3	146834300	146835300	-2.251939942934496
chr3	146834400	146835400	-1.7938902809483503
chr3	146834500	146835500	-2.0737338984108797
chr3	146834600	146835600	-1.9355503979815183
chr3	146834700	146835700	-2.4599742583946766
chr3	146834800	146835800	-2.2535340139186557
chr3	146834900	146835900	-2.2670318875859428
chr3	146835000	146836000	-2.0485584294316603
chr3	146835100	146836100	-1.8408302772942
chr3	146835200	146836200	-1.7510566620564771
chr3	146835300	146836300	-1.2484320252766117
chr3	146835400	146836400	-1.5766351908120553
chr3	146835500	146836500	-1.4578625713965567
chr3	146835600	146836600	-1.0741080774619605
chr3	146835700	146836700	-1.0133602529102714
chr3	146835800	146836800	-1.6733636316993008
chr3	146835900	146836900	-1.5529832588247003
chr3	146836000	146837000	-1.547961589790293
chr3	146836100	146837100	-1.0800436360094197
chr3	146836200	146837200	-1.0050543329374788
chr3	146836300	146837300	-1.3309299606885394
chr3	146836400	146837400	-1.6413494730390816
chr3	146836500	146837500	-1.2327143104580272
chr3	146836600	146837600	-1.4484401132775877
chr3	146836700	146837700	-1.6791743374434351
chr3	146836800	146837800	-2.01844022457238
chr3	146836900	146837900	-2.5528237782469256
chr3	146837000	146838000	-2.5433259252262803
chr3	146837100	146838100	-3.0269258265678545
chr3	146837200	146838200	-2.7135761133548835
chr3	146838300	146839300	-0.3714629004297819
chr3	146838400	146839400	-0.6625241119659994
chr3	146838500	146839500	-0.5008639891854291
chr3	146838600	146839600	-0.1235625997689508
chr3	146838700	146839700	-0.39151218709100416
chr3	146838800	146839800	-0.9526140302650272
chr3	146838900	146839900	-1.2724657769784762
chr3	146839000	146840000	-1.5382637431486403
chr3	146839100	146840100	-1.817707827879551
chr3	146839200	146840200	-1.719030416339178
chr3	146839300	146840300	-1.965005212585428
chr3	146839400	146840400	-1.8433320161921305
chr3	146839500	146840500	-1.8308940248600525
chr3	146839600	146840600	-2.1830168405888672
chr3	146839700	146840700	-2.178083597129796
chr3	146839800	146840800	-2.216594604702388
chr3	146839900	146840900	-1.833069006262326
chr3	146840000	146841000	-1.4789011579948796
chr3	146840100	146841100	-1.8421345583860296
chr3	146840200	146841200	-1.9064709575632155
chr3	146840300	146841300	-1.7563171064352956
chr3	146840400	146841400	-1.903829143096568
chr3	146840500	146841500	-2.680547384037667
chr3	146840600	146841600	-2.2444628032578025
chr3	146840700	146841700	-2.24081221454922
chr3	146840800	146841800	-1.4970926953752168
chr3	146840900	146841900	-1.3867849529564873
chr3	146841000	146842000	-1.3523504264044983
chr3	146841100	146842100	-0.9377188379753016
chr3	146841200	146842200	-0.4390139044916986
chr3	146841300	146842300	-0.609174182374203
chr3	146841400	146842400	-0.4483599655525857
chr3	146841500	146842500	-0.26883253723667666
chr3	146841600	146842600	-1.5696679889962886
chr3	146841700	146842700	-0.9271383765067
chr3	146841800	146842800	-1.029766940856132
chr3	146841900	146842900	-1.4936654957210531
chr3	146842000	146843000	-1.8406129665022009
chr3	146842100	146843100	-1.6426848520474546
chr3	146842200	146843200	-1.965642935420772
chr3	146842300	146843300	-2.0778474498054864
chr3	146842400	146843400	-2.2401588388902707
chr3	146842500	146843500	-1.3943423868301354
chr3	146842600	146843600	0.11718660350589702
chr3	146842700	146843700	-0.43349250763065694
chr3	146842800	146843800	-1.1063459938349804
chr3	146842900	146843900	-2.1309692476014934
chr3	146843000	146844000	-1.9246084197019933
chr3	146843100	146844100	-2.508298684877348
chr3	146843200	146844200	-3.1404047092877563
chr3	146843300	146844300	-3.104880165165333
chr3	146843400	146844400	-3.158279389191132
chr3	146843500	146844500	-3.95486682399545
chr3	146843600	146844600	-4.5938968995257925
chr3	146843700	146844700	-4.749866798707656
chr3	146843800	146844800	-4.731288923218696
chr3	146843900	146844900	-3.663946941537777
chr3	146844000	146845000	-3.2476258251551937
chr3	146844100	146845100	-2.677056425617009
chr3	146844200	146845200	-1.869770645916208
chr3	146844300	146845300	-1.9122171998158797
chr3	146844400	146845400	-1.6564022639341835
chr3	146844500	146845500	-1.156480874621387
chr3	146844600	146845600	-1.4091872802934802
chr3	146844700	146845700	-1.3443365489577122
chr3	146844800	146845800	-1.1101324064909657
chr3	146844900	146845900	-1.266334406222395
chr3	146845000	146846000	-1.4629995531087259
chr3	146845100	146846100	-1.5626020829931089
chr3	146845200	146846200	-1.4491567412804554
chr3	146845300	146846300	-1.266523556617684
chr3	146845400	146846400	-1.151188783849368
chr3	146845500	146846500	-1.2729537025144644
chr3	146845600	146846600	-1.046142221333732
chr3	146845700	146846700	-1.4337222331519561
chr3	146845800	146846800	-1.591055540426032
chr3	146845900	146846900	-1.5534586501200458
chr3	146846000	146847000	-1.2282773081325902
chr3	146846100	146847100	-1.3378509471312068
chr3	146846200	146847200	-1.4503477222904153
chr3	146846300	146847300	-1.1371483172541372
chr3	146846400	146847400	-1.3749548999790395
chr3	146846500	146847500	-1.8262024012439408
chr3	146846600	146847600	-1.093682894706135
chr3	146846700	146847700	-1.2384502645810591
chr3	146846800	146847800	-0.9490884383468396
chr3	146846900	146847900	-0.7036506260155804
chr3	146847000	146848000	-1.4167922231647438
chr3	146847100	146848100	-1.201155966832551
chr3	146847200	146848200	-1.1644416058761635
chr3	146847300	146848300	-1.6303476976530438
chr3	146847400	146848400	-2.244848768801648
chr3	146847500	146848500	-1.894076768453956
chr3	146847600	146848600	-2.1493406978711205
chr3	146847700	146848700	-2.307206304602388
chr3	146847800	146848800	-2.5885267438590427
chr3	146847900	146848900	-3.0132124207691526
chr3	146848000	146849000	-2.647952941941269
chr3	146848100	146849100	-2.87035756602477
chr3	146848200	146849200	-3.1601201184810845
chr3	146848300	146849300	-2.976647765462573
chr3	146848400	146849400	-2.0601938831914666
chr3	146848500	146849500	-1.3646327479293334
chr3	146848600	146849600	-1.901363997832516
chr3	146848700	146849700	-0.8088336572699113
chr3	146848800	146849800	-1.6205185143803431
chr3	146848900	146849900	-1.6090854554684195
chr3	146849000	146850000	-1.989145592626552
chr3	146849100	146850100	-2.236616875493888
chr3	146849200	146850200	-2.3760394948138788
chr3	146849300	146850300	-2.13526149707336
chr3	146849400	146850400	-2.452218876864141
chr3	146849500	146850500	-3.1836115535826277
chr3	146849600	146850600	-2.6068490318309787
chr3	146849700	146850700	-3.2174193621187723
chr3	146849800	146850800	-2.1955776657848407
chr3	146849900	146850900	-1.8345960843781282
chr3	146850000	146851000	-1.4776877818632597
chr3	146850100	146851100	-0.9572929006952648
chr3	146850200	146851200	-0.11110000573307983
chr3	146850300	146851300	-1.026804703018418
chr3	146850400	146851400	-1.05202089769732
chr3	146850600	146851600	-1.3154418748692969
chr3	146850700	146851700	-1.167469512461414
chr3	146851200	146852200	-0.8217334257855728
chr3	146851300	146852300	-0.31394819222415155
chr3	146851400	146852400	-0.2743882731399925
chr3	146851500	146852500	-0.457436196382552
chr3	146851600	146852600	-0.4450653087737003
chr3	146851700	146852700	-1.056103232933143
chr3	146851800	146852800	-0.5585127394833681
chr3	146851900	146852900	-0.4107550641191031
chr3	146852000	146853000	-0.674579325000499
chr3	146852100	146853100	-0.5770032275209414
chr3	146852200	146853200	-0.8586538282863803
chr3	146852300	146853300	-0.8414947298896729
chr3	146852400	146853400	-1.1340219628079409
chr3	146852500	146853500	-0.8923495819671389
chr3	146852600	146853600	-0.6550776947319352
chr3	146852700	146853700	0.2351607557327373
chr3	146852800	146853800	0.2569454696615259
chr3	146852900	146853900	0.7767343165122295
chr3	146853000	146854000	1.1624920658649724
chr3	146853100	146854100	1.1618619496758729
chr3	146853200	146854200	1.1433964764401154
chr3	146853300	146854300	1.4551504284186807
chr3	146853400	146854400	1.5648496528161668
chr3	146853500	146854500	1.3405162244944846
chr3	146853600	146854600	1.244981204388645
chr3	146853700	146854700	1.2499696742226063
chr3	146853800	146854800	0.9352009062749956
chr3	146853900	146854900	1.0914231298148742
chr3	146854000	146855000	0.9960553161616947
chr3	146854100	146855100	1.1806343589993562
chr3	146854200	146855200	0.5287251108468152
chr3	146854300	146855300	0.023123634696640232
chr3	146854400	146855400	-0.33380538477331845
chr3	146854500	146855500	-0.4822118365242071
chr3	146854600	146855600	-0.6048068433715854
chr3	146854700	146855700	-0.5156161926631555
chr3	146854800	146855800	-0.3262640217060001
chr3	146854900	146855900	-0.6545937137734411
chr3	146855000	146856000	-0.9840645063034493
chr3	146855100	146856100	-0.9092014752261612
chr3	146855200	146856200	-0.30784719699267904
chr3	146855300	146856300	0.02643895481297921
chr3	146855400	146856400	0.19583418648289785
chr3	146855500	146856500	0.3281848001995201
chr3	146855600	146856600	0.6170674296244044
chr3	146855700	146856700	0.369269386282788
chr3	146855800	146856800	-0.6598287602089761
chr3	146855900	146856900	-1.059955604218837
chr3	146856000	146857000	-0.5810079164109788
chr3	146856100	146857100	-1.0244585859616195
chr3	146856200	146857200	-1.6323426504572345
chr3	146856300	146857300	-1.9080802362663112
chr3	146856400	146857400	-1.872394710617656
chr3	146856500	146857500	-1.8282755247433933
chr3	146856600	146857600	-1.6072299347871442
chr3	146856700	146857700	-1.4170903038901514
chr3	146856800	146857800	-0.859109951840518
chr3	146856900	146857900	-1.1223390239216398
chr3	146857000	146858000	-1.7390790997801184
chr3	146857100	146858100	-1.4406127501880581
chr3	146857200	146858200	-0.9779176414554459
chr3	146857300	146858300	-1.0808273512481916
chr3	146857400	146858400	-1.0479276864757503
chr3	146857500	146858500	-1.0357822550401692
chr3	146857600	146858600	-0.8923626743307761
chr3	146857700	146858700	-1.6113978542353868
chr3	146857800	146858800	-1.5453875464569478
chr3	146857900	146858900	-1.3523511678910731
chr3	146858000	146859000	-1.280555864836912
chr3	146858100	146859100	-0.9644982618268828
chr3	146858200	146859200	-0.4358044377584626
chr3	146858300	146859300	-0.5019265287107691
chr3	146858400	146859400	-1.1341824456341063
chr3	146858500	146859500	-1.3239597795553548
chr3	146858600	146859600	-1.8322972038660497
chr3	146858700	146859700	-1.3093807452911634
chr3	146858800	146859800	-0.8610118103518805
chr3	146858900	146859900	-1.6012224243440554
chr3	146859000	146860000	-1.944126555114409
chr3	146859100	146860100	-2.2348869319186395
chr3	146859200	146860200	-2.8856644488233405
chr3	146859300	146860300	-2.820523856439628
chr3	146859400	146860400	-2.115010264860512
chr3	146859500	146860500	-1.9481354187992173
chr3	146859600	146860600	-1.7714003076603866
chr3	146861600	146862600	-2.102305117611899
chr3	146861700	146862700	-1.9010920609023487
chr3	146861800	146862800	-2.0548138640860065
chr3	146861900	146862900	-1.6688219001394566
chr3	146862000	146863000	-2.1283354127986884
chr3	146862100	146863100	-1.9835770637379984
chr3	146862200	146863200	-2.491583431542897
chr3	146862300	146863300	-2.726562506791399
chr3	146862400	146863400	-1.8462609709133317
chr3	146862500	146863500	-1.761432326947185
chr3	146862600	146863600	-1.5722733844952907
chr3	146862700	146863700	-1.4533793868243947
chr3	146862800	146863800	-1.1085797516203304
chr3	146862900	146863900	-1.846997318116536
chr3	146863000	146864000	-1.5275789419431802
chr3	146863100	146864100	-1.2372273930077322
chr3	146863200	146864200	-1.7871473777260989
chr3	146863300	146864300	-2.0253746642502017
chr3	146863400	146864400	-2.2514390649836966
chr3	146863500	146864500	-2.708295287960313
chr3	146863600	146864600	-1.9971393947432463
chr3	146863700	146864700	-2.1836420535870844
chr3	146863800	146864800	-2.1442189354838006
chr3	146863900	146864900	-1.5191509469467848
chr3	146864000	146865000	-1.1393780843991494
chr3	146864100	146865100	-1.0633224418525244
chr3	146864200	146865200	-0.23284444250139386
chr3	146864300	146865300	0.9182066720789264
chr3	146864400	146865400	0.7461717041811329
chr3	146864500	146865500	1.2738444096469086
chr3	146864600	146865600	1.2901630877139163
chr3	146864700	146865700	0.7067646272285664
chr3	146864800	146865800	0.6182492243652226
chr3	146864900	146865900	0.9229389163682878
chr3	146865000	146866000	0.6829954955639719
chr3	146865100	146866100	0.3570551528524755
chr3	146865200	146866200	-0.2839898780535305
chr3	146865300	146866300	-0.4702339356051799
chr3	146865400	146866400	0.17316360048603824
chr3	146865500	146866500	0.1876152222708425
chr3	146865600	146866600	-0.3657977838305859
chr3	146865700	146866700	-0.06479218992500597
chr3	146865800	146866800	0.4784412568703938
chr3	146865900	146866900	-0.3753789109171226
chr3	146866000	146867000	0.011072162650671088
chr3	146866100	146867100	0.10711842874269244
chr3	146866200	146867200	0.7288831786994329
chr3	146866300	146867300	0.523051761004254
chr3	146866400	146867400	0.09383585061767176
chr3	146866500	146867500	-0.004345685523257779
chr3	146866600	146867600	0.3597003400324661
chr3	146866700	146867700	0.3160077670360673
chr3	146866800	146867800	-0.6925791532347785
chr3	146866900	146867900	-0.09611908167529908
chr3	146867000	146868000	-0.8797156620922317
chr3	146867100	146868100	-1.3019768462695362
chr3	146867200	146868200	-1.273017012543324
chr3	146867300	146868300	-1.5153403013761697
chr3	146867400	146868400	-1.9840181413006448
chr3	146867500	146868500	-2.045795858015253
chr3	146867600	146868600	-2.6379831504324502
chr3	146867700	146868700	-2.0592200111722603
chr3	146867800	146868800	-1.5680460615687029
chr3	146867900	146868900	-1.7902161970666883
chr3	146868000	146869000	-1.7913948232999641
chr3	146868100	146869100	-1.4557115257244049
chr3	146868200	146869200	-1.7776985538504193
chr3	146868300	146869300	-1.3923652646357842
chr3	146868400	146869400	-0.865886042223731
chr3	146868500	146869500	-1.1234021351248744
chr3	146868600	146869600	-0.5239068722999075
chr3	146868900	146869900	-1.6123584275647092
chr3	146869000	146870000	-1.6772426561358837
chr3	146869300	146870300	-0.8374034370216902
chr3	146869400	146870400	-1.3122370234179672
chr3	146869500	146870500	-1.0681226016001382
chr3	146869600	146870600	-1.2357163482355835
chr3	146869700	146870700	-1.4366753789512612
chr3	146869800	146870800	-0.8934886948041415
chr3	146869900	146870900	-0.6572805771390338
chr3	146870000	146871000	-0.23407157804404355
chr3	146870100	146871100	-0.2633667444641664
chr3	146870200	146871200	-0.5606423827503386
chr3	146870300	146871300	-1.3503278140328157
chr3	146870400	146871400	-1.4474917109532115
chr3	146870600	146871600	-1.9960345429141213
chr3	146870700	146871700	-1.796563417204549
chr3	146871800	146872800	-1.2995247878821767
chr3	146871900	146872900	-0.8675879788500003
chr3	146872000	146873000	-1.0592605544893727
chr3	146872100	146873100	-1.9162767497395088
chr3	146872200	146873200	-2.4418943620007107
chr3	146872300	146873300	-2.363895930777112
chr3	146872400	146873400	-3.1811394529425665
chr3	146872500	146873500	-3.022968151745764
chr3	146872600	146873600	-3.816852338356982
chr3	146872700	146873700	-3.894411572058112
chr3	146872800	146873800	-3.8953614210516476
chr3	146872900	146873900	-4.191906907706579
chr3	146873000	146874000	-3.9276968318009344
chr3	146873100	146874100	-4.110744214684732
chr3	146873200	146874200	-4.385298863975218
chr3	146873300	146874300	-3.904359394544791
chr3	146873400	146874400	-3.1194839247371142
chr3	146873500	146874500	-2.7779521448768856
chr3	146873600	146874600	-1.9206752697711291
chr3	146873700	146874700	-1.467609588437076
chr3	146873800	146874800	-1.3038399410064858
chr3	146873900	146874900	-0.8735588253280668
chr3	146874100	146875100	-0.8276842463306349
chr3	146874200	146875200	-0.8008803584498044
chr3	146874300	146875300	-1.2386449717219383
chr3	146874400	146875400	-2.4223542539197416
chr3	146874500	146875500	-2.556997658772163
chr3	146874600	146875600	-1.535688497192047
chr3	146874700	146875700	-2.0484666956587234
chr3	146874800	146875800	-1.9687178170030213
chr3	146874900	146875900	-1.749895309233478
chr3	146875000	146876000	-1.724879566671558
chr3	146875100	146876100	-1.0673491886603534
chr3	146875200	146876200	-0.3934005154295129
chr3	146875300	146876300	-0.6653710417416776
chr3	146875400	146876400	-0.35566039532166355
chr3	146875500	146876500	-0.0889756202818825
chr3	146875600	146876600	-0.6886442622133161
chr3	146875700	146876700	-0.7584876852866498
chr3	146875800	146876800	-1.5562424670791306
chr3	146875900	146876900	-1.3290662327055176
chr3	146876000	146877000	-1.1661915023551543
chr3	146876100	146877100	-1.6232848480424602
chr3	146876200	146877200	-2.0134509737489283
chr3	146876300	146877300	-2.077426189551846
chr3	146876400	146877400	-2.050004233255323
chr3	146876500	146877500	-2.3729029552653267
chr3	146876600	146877600	-2.582514413904609
chr3	146876700	146877700	-2.3023896047452053
chr3	146876800	146877800	-1.4823234154253175
chr3	146876900	146877900	-1.923955720374856
chr3	146877000	146878000	-2.2910683168613235
chr3	146877100	146878100	-2.8326476072076625
chr3	146877200	146878200	-2.840898522646875
chr3	146877300	146878300	-2.9413160148020285
chr3	146877400	146878400	-2.648331645942507
chr3	146877500	146878500	-2.42271367374784
chr3	146877600	146878600	-2.4666472563954893
chr3	146877700	146878700	-1.9782369416908845
chr3	146877800	146878800	-1.9325779574196031
chr3	146877900	146878900	-1.610057580358306
chr3	146878000	146879000	-1.3208615452883643
chr3	146878100	146879100	-0.4582179536679542
chr3	146878200	146879200	-0.30435935047465834
chr3	146878300	146879300	-0.10575880448235372
chr3	146878400	146879400	0.004806817719339303
chr3	146878500	146879500	-0.05255035832206755
chr3	146878600	146879600	0.15526888695146934
chr3	146878700	146879700	-0.1157162808810382
chr3	146878800	146879800	0.018725771412149064
chr3	146878900	146879900	-0.30356873348761626
chr3	146879000	146880000	-0.3490780417320533
chr3	146879100	146880100	-0.7037297333243537
chr3	146879200	146880200	-0.13588625919791153
chr3	146879300	146880300	0.3514093710811829
chr3	146879400	146880400	0.3311462724863965
chr3	146880300	146881300	-1.6413422257623291
chr3	146880400	146881400	-2.689561794167968
chr3	146880500	146881500	-2.017456798720583
chr3	146880600	146881600	-1.7023121555349865
chr3	146880700	146881700	-1.469289071968196
chr3	146880800	146881800	-1.7826408555853364
chr3	146880900	146881900	-2.647864360222165
chr3	146881000	146882000	-2.786776990000829
chr3	146881100	146882100	-2.5597843389134587
chr3	146881200	146882200	-2.1634947872855474
chr3	146881300	146882300	-1.7902377968879328
chr3	146881400	146882400	-0.7983342700211393
chr3	146881500	146882500	-2.4399763441825355
chr3	146881600	146882600	-2.8690419137644763
chr3	146881700	146882700	-3.6873604011368064
chr3	146881800	146882800	-4.119496530864364
chr3	146881900	146882900	-3.8829676119601033
chr3	146882000	146883000	-3.9523123120987487
chr3	146882100	146883100	-3.061613989166435
chr3	146882200	146883200	-2.704709302489841
chr3	146882300	146883300	-2.3621995954137005
chr3	146882400	146883400	-2.53178285818826
chr3	146882500	146883500	-1.2966203269023482
chr3	146882600	146883600	-1.2073181074196015
chr3	146882700	146883700	-0.5781668509517438
chr3	146882800	146883800	-0.481129109296925
chr3	146882900	146883900	-0.4035632392443789
chr3	146883000	146884000	-0.041955531584895636
chr3	146883100	146884100	-0.9764510177610959
chr3	146883200	146884200	-0.7430494046864466
chr3	146883300	146884300	-1.1584058805484572
chr3	146883400	146884400	-1.6812295213073716
chr3	146883500	146884500	-1.3066799112094434
chr3	146883600	146884600	-1.4299831371360685
chr3	146883700	146884700	-1.568167936502262
chr3	146883800	146884800	-1.2739408991479506
chr3	146883900	146884900	-0.8242894543633796
chr3	146884000	146885000	-0.3694186638267793
chr3	146884100	146885100	-0.24390541865651835
chr3	146884200	146885200	-0.6856616836489616
chr3	146884300	146885300	-0.7979476334692132
chr3	146884400	146885400	-0.8949760408528524
chr3	146884500	146885500	-0.9449290159733824
chr3	146884600	146885600	-0.9311023485547554
chr3	146884700	146885700	-0.2986669177605034
chr3	146884800	146885800	0.6304091812103436
chr3	146884900	146885900	-0.2944806706618037
chr3	146885000	146886000	-0.5411751438726049
chr3	146885100	146886100	0.2519963779180849
chr3	146885200	146886200	0.5063980841826451
chr3	146885300	146886300	0.3608622616544945
chr3	146885400	146886400	1.6192783824032289
chr3	146885500	146886500	1.3852064407028812
chr3	146885600	146886600	1.2199606654326571
chr3	146885700	146886700	0.5003297618437921
chr3	146885800	146886800	-0.1858719789073807
chr3	146885900	146886900	0.6806543206889318
chr3	146886000	146887000	0.7171981200696392
chr3	146886100	146887100	0.4677263159398557
chr3	146886200	146887200	0.27875767438198024
chr3	146886300	146887300	0.6430351554883638
chr3	146886400	146887400	0.1941210946749234
chr3	146886500	146887500	0.0378780599043089
chr3	146886600	146887600	0.15887398635645164
chr3	146886700	146887700	0.5507103027512247
chr3	146886800	146887800	0.268353545316501
chr3	146887900	146888900	-0.6691773263282274
chr3	146888000	146889000	-1.928911428281217
chr3	146888100	146889100	-1.8147919622162567
chr3	146888200	146889200	-1.7321336936418426
chr3	146888300	146889300	-1.4842090708464586
chr3	146888400	146889400	-1.4826330436486064
chr3	146889100	146890100	-0.4392830026169053
chr3	146889200	146890200	-0.33798014211860883
chr3	146889300	146890300	-0.6730719442536683
chr3	146889400	146890400	-0.4597732961667772
chr3	146889500	146890500	0.1986713571966586
chr3	146889600	146890600	0.580353926391902
chr3	146889700	146890700	0.6150711244240665
chr3	146889800	146890800	0.2727768627129004
chr3	146889900	146890900	0.11872134374385405
chr3	146890000	146891000	-0.11211328757684803
chr3	146890100	146891100	-0.9529680652869408
chr3	146890200	146891200	-0.8758402046743325
chr3	146890300	146891300	-0.209216084422482
chr3	146890400	146891400	0.08932378825883752
chr3	146890500	146891500	0.1386723856890299
chr3	146890600	146891600	0.40161817715872417
chr3	146890700	146891700	0.3020704416021228
chr3	146890800	146891800	0.2696578442653232
chr3	146890900	146891900	0.3226194161285718
chr3	146891000	146892000	0.39163883512442815
chr3	146891100	146892100	0.8710821052164188
chr3	146891200	146892200	0.6473894540504977
chr3	146891300	146892300	0.3820672661345712
chr3	146891400	146892400	-0.028194883226244832
chr3	146891500	146892500	-0.5219788126854203
chr3	146891600	146892600	-0.8842914326975286
chr3	146891700	146892700	-1.1555234123098244
chr3	146891800	146892800	-0.5071769540604301
chr3	146891900	146892900	-0.6617686520755763
chr3	146892000	146893000	-0.9718919442897939
chr3	146892100	146893100	-0.29760955126506233
chr3	146892200	146893200	-0.255174832269545
chr3	146892300	146893300	-0.6136383806210769
chr3	146892400	146893400	-0.4844915640944874
chr3	146892500	146893500	-0.8192494582313097
chr3	146892600	146893600	-1.4640386938575194
chr3	146892700	146893700	-1.3434601915885604
chr3	146892800	146893800	-0.8918306514117987
chr3	146892900	146893900	-0.8112751575776161
chr3	146893000	146894000	-0.15281641761651119
chr3	146893100	146894100	-0.7159759398266891
chr3	146893200	146894200	-0.573580355351151
chr3	146893300	146894300	-0.18141475033933868
chr3	146893400	146894400	-0.4510306516153978
chr3	146893500	146894500	-0.5459712354823429
chr3	146893600	146894600	0.16798075993007205
chr3	146893700	146894700	0.2761690324361135
chr3	146893800	146894800	-0.07769562519791459
chr3	146893900	146894900	0.3222828037437618
chr3	146894000	146895000	0.282008530053522
chr3	146894100	146895100	0.5889586977171377
chr3	146894200	146895200	0.2643796898846625
chr3	146894300	146895300	0.41904625049404615
chr3	146894400	146895400	0.4527185342213133
chr3	146894500	146895500	1.3309060605287866
chr3	146894600	146895600	1.7223619283431717
chr3	146894700	146895700	2.188856750597852
chr3	146894800	146895800	1.803261724107842
chr3	146894900	146895900	1.1856576232727891
chr3	146895000	146896000	0.9915146243258267
chr3	146895100	146896100	0.5763387524052648
chr3	146895200	146896200	0.7337598323198081
chr3	146895300	146896300	0.3614016506469335
chr3	146895400	146896400	0.41554976149436507
chr3	146895500	146896500	-0.5539262076496171
chr3	146895600	146896600	-0.8612388391805871
chr3	146895700	146896700	-1.119492307981575
chr3	146895800	146896800	-0.3525495492117525
chr3	146895900	146896900	-0.3798824171399984
chr3	146896000	146897000	-0.058627804993288776
chr3	146896100	146897100	0.12657190957984266
chr3	146896200	146897200	-0.013061394896858092
chr3	146896300	146897300	0.21484070501977914
chr3	146896400	146897400	-0.2100292284764828
chr3	146896500	146897500	0.13424691363042432
chr3	146896600	146897600	0.43563164831024376
chr3	146896700	146897700	0.02964891154084723
chr3	146896800	146897800	-0.7762556418167409
chr3	146896900	146897900	-0.22825443612505794
chr3	146897000	146898000	-0.834476810516681
chr3	146897100	146898100	-1.054867031424466
chr3	146897200	146898200	-0.6864150707695801
chr3	146897300	146898300	-1.2756844279268018
chr3	146897400	146898400	-0.7385389732054484
chr3	146897500	146898500	-0.6666965501339233
chr3	146897600	146898600	-0.7655203291316791
chr3	146897700	146898700	-1.0817808867790244
chr3	146897800	146898800	-0.8447899669191039
chr3	146897900	146898900	-1.1063896277636849
chr3	146898000	146899000	-1.3584203253676257
chr3	146898100	146899100	-1.4154046119714532
chr3	146898200	146899200	-1.865553353063064
chr3	146898300	146899300	-1.148773629086858
chr3	146898400	146899400	-0.8706233980835493
chr3	146898500	146899500	-1.3919806342096024
chr3	146898600	146899600	-1.5165755919138282
chr3	146898700	146899700	-0.8769846939920469
chr3	146898800	146899800	-1.2384664415057536
chr3	146898900	146899900	-1.0495189184087377
chr3	146899000	146900000	-0.38662658621357315
chr3	146899100	146900100	-0.1992498641237416
chr3	146899200	146900200	0.6502019382636754
chr3	146899300	146900300	0.5458548294887712
chr3	146899400	146900400	-0.06482290168972511
chr3	146899500	146900500	0.3046236100001274
chr3	146899600	146900600	-0.031351420023787074
chr3	146899700	146900700	-0.4101312955956643
chr3	146899800	146900800	-0.007886245038065606
chr3	146899900	146900900	0.32210853218978663
chr3	146900000	146901000	-0.37708319100769255
chr3	146900100	146901100	-0.4416076754641657
chr3	146900200	146901200	-1.6641732564107028
chr3	146900300	146901300	-1.6455763158669277
chr3	146900400	146901400	-2.122054987311091
chr3	146900500	146901500	-1.578730197842218
chr3	146900600	146901600	-1.103951189917632
chr3	146900700	146901700	-1.0298015722382259
chr3	146900800	146901800	-0.9234308797680963
chr3	146900900	146901900	-2.077753532948428
chr3	146901000	146902000	-1.7888865567645595
chr3	146901100	146902100	-1.758120805408376
chr3	146901200	146902200	-1.0101465173385908
chr3	146901300	146902300	-1.1492270001324971
chr3	146901400	146902400	-0.011629060741686341
chr3	146901500	146902500	0.09932806909792806
chr3	146901600	146902600	-0.5068035300623276
chr3	146901700	146902700	-0.5765499733501025
chr3	146901800	146902800	-1.1495385370941538
chr3	146901900	146902900	-0.6487645922327667
chr3	146902000	146903000	-1.0117453799159632
chr3	146902100	146903100	-1.1596176410055263
chr3	146902200	146903200	-1.3981744720868123
chr3	146902300	146903300	-1.5360809065331624
chr3	146902400	146903400	-2.0109128447449063
chr3	146902500	146903500	-3.353636166935521
chr3	146902600	146903600	-2.5784402778315445
chr3	146902700	146903700	-2.3146976665800683
chr3	146902800	146903800	-1.815644583127357
chr3	146902900	146903900	-1.9375169187204369
chr3	146903000	146904000	-1.519871998560602
chr3	146903100	146904100	-1.9723618803993188
chr3	146903200	146904200	-1.7835362290672103
chr3	146903300	146904300	-1.2536515509302273
chr3	146903400	146904400	-1.0214978679042237
chr3	146903500	146904500	0.22526141240059544
chr3	146903600	146904600	-0.2685753593869055
chr3	146903700	146904700	-0.40702612290514
chr3	146903800	146904800	-0.4634945114360957
chr3	146903900	146904900	-0.7926510527435481
chr3	146904000	146905000	-0.9260127292937611
chr3	146904100	146905100	-0.7250700311509236
chr3	146904200	146905200	-1.137668716987499
chr3	146904300	146905300	-1.9457640834587144
chr3	146904400	146905400	-1.9340261449622989
chr3	146904500	146905500	-1.8231171720950359
chr3	146904600	146905600	-1.6724341054335723
chr3	146904700	146905700	-1.5399895363966751
chr3	146904800	146905800	-1.280537671764749
chr3	146904900	146905900	-0.6762658296123742
chr3	146905000	146906000	-0.8797335256672263
chr3	146905100	146906100	-0.2565136792900161
chr3	146905200	146906200	-0.058456625912688034
chr3	146905300	146906300	0.3031409739431558
chr3	146905400	146906400	-0.1324223016643756
chr3	146905500	146906500	-1.0250559318753572
chr3	146905600	146906600	-1.3548665063049448
chr3	146905700	146906700	-1.5921079326592231
chr3	146905800	146906800	-1.7785540072660522
chr3	146905900	146906900	-1.667789697764146
chr3	146906000	146907000	-0.9426763093865996
chr3	146906100	146907100	-0.9697445261453448
chr3	146906200	146907200	-1.1228749903131852
chr3	146906300	146907300	-0.7172813063897513
chr3	146906400	146907400	-0.2834953798516113
chr3	146906500	146907500	0.26632496032620145
chr3	146906600	146907600	0.7875454250248259
chr3	146906700	146907700	0.9471018773437428
chr3	146906800	146907800	0.9862766693771596
chr3	146908000	146909000	0.8873597859129598
chr3	146908100	146909100	0.5104258632302802
chr3	146908200	146909200	0.6907936661178226
chr3	146908300	146909300	0.4791978179677853
chr3	146908400	146909400	-0.4200077279346233
chr3	146908500	146909500	-0.9875304549238354
chr3	146908600	146909600	-1.2330917265185295
chr3	146908700	146909700	-1.1953375268231121
chr3	146908800	146909800	-0.8401560165928572
chr3	146908900	146909900	-0.9706891085133574
chr3	146909000	146910000	-0.4106734414745583
chr3	146909100	146910100	-0.39847619293027786
chr3	146909200	146910200	-0.2984238328010201
chr3	146909300	146910300	-0.09411624487842378
chr3	146909400	146910400	1.1475950475451355
chr3	146909500	146910500	1.4788625713696857
chr3	146909600	146910600	1.7344702127579954
chr3	146909700	146910700	1.9579921524484811
chr3	146909800	146910800	2.021292486134143
chr3	146909900	146910900	1.8127541097652329
chr3	146910000	146911000	1.4356006729089037
chr3	146910100	146911100	1.0366815454539893
chr3	146910200	146911200	0.8894480013045647
chr3	146910300	146911300	0.7512078318214087
chr3	146910400	146911400	0.3603948131930206
chr3	146910500	146911500	0.4552155279192962
chr3	146910600	146911600	0.4356562543726003
chr3	146910700	146911700	0.3387054393858306
chr3	146910800	146911800	0.11712715209421053
chr3	146910900	146911900	-0.5712681381465666
chr3	146911000	146912000	-0.124340031545194
chr3	146911100	146912100	-0.9034221657574448
chr3	146911200	146912200	-1.0791916891535032
chr3	146911300	146912300	-0.9144171051567898
chr3	146911400	146912400	-0.5031677382793343
chr3	146911500	146912500	-0.7282710443053853
chr3	146911600	146912600	-1.1599913873667818
chr3	146911700	146912700	-1.4315958080313702
chr3	146911800	146912800	-1.3477015216009558
chr3	146911900	146912900	-0.285257862545066
chr3	146912000	146913000	-0.7613562634168018
chr3	146912100	146913100	0.16882187847672575
chr3	146912200	146913200	0.7801532595894713
chr3	146912300	146913300	0.9434672479622964
chr3	146912400	146913400	0.5101329591542393
chr3	146912500	146913500	-0.4531261925595138
chr3	146912600	146913600	-0.05026230638478743
chr3	146912700	146913700	0.3724049196411623
chr3	146912800	146913800	-0.04195310014523986
chr3	146912900	146913900	-0.3824238404905689
chr3	146913000	146914000	-0.5077954301686344
chr3	146913100	146914100	-0.3093388246385569
chr3	146913200	146914200	-0.9699905021711838
chr3	146913300	146914300	-1.1855079260797934
chr3	146913400	146914400	-1.2387872870860832
chr3	146913500	146914500	-0.16260089174910627
chr3	146913600	146914600	0.1423759309138026
chr3	146913700	146914700	-0.4993940154978108
chr3	146913800	146914800	-0.4035996449952612
chr3	146913900	146914900	-0.4659049572614129
chr3	146914000	146915000	0.145674544950279
chr3	146914100	146915100	-0.15020022814465275
chr3	146914200	146915200	0.4996208223683326
chr3	146914300	146915300	0.5259553158713575
chr3	146914400	146915400	0.4853281882160537
chr3	146914500	146915500	-0.14393166666877846
chr3	146914600	146915600	0.31007916187496337
chr3	146914700	146915700	0.1315447835752316
chr3	146914800	146915800	0.053053575156708783
chr3	146914900	146915900	-0.03664389206782938
chr3	146915000	146916000	-0.5918841940910389
chr3	146915100	146916100	-0.20064541557615892
chr3	146915200	146916200	0.07312827697496642
chr3	146915300	146916300	-0.2697302357059547
chr3	146915400	146916400	-0.16797257467297666
chr3	146915500	146916500	0.1325776305348715
chr3	146915600	146916600	-0.1263260598687172
chr3	146915700	146916700	0.09035123988055783
chr3	146915800	146916800	0.054399102766017976
chr3	146915900	146916900	-0.10348085916160836
chr3	146916000	146917000	-0.29740307174570924
chr3	146916100	146917100	-0.9362858114518324
chr3	146916200	146917200	-1.1186550224723184
chr3	146916300	146917300	-0.8103572700092708
chr3	146916400	146917400	-1.4426917735367548
chr3	146916500	146917500	-1.2723976895089966
chr3	146916600	146917600	-2.123606165426207
chr3	146916700	146917700	-1.5821292639088709
chr3	146916800	146917800	-1.1478075618276458
chr3	146916900	146917900	-0.41624248541650094
chr3	146917000	146918000	-0.5732339612803733
chr3	146917100	146918100	-0.5417815780352245
chr3	146917200	146918200	-0.8713816013551021
chr3	146917300	146918300	-0.4901827757855616
chr3	146917400	146918400	0.2720507336572123
chr3	146917500	146918500	0.35735346908778703
chr3	146917600	146918600	0.8465656374638689
chr3	146917700	146918700	0.2726132532848489
chr3	146917800	146918800	-0.7854176507068303
chr3	146917900	146918900	-1.1754553940214227
chr3	146918000	146919000	-0.6268886444384288
chr3	146918100	146919100	-0.1899340884519533
chr3	146918200	146919200	-0.12215950452840604
chr3	146918300	146919300	-1.130306293129926
chr3	146918400	146919400	-1.2404934884153165
chr3	146918500	146919500	-1.7167821010993105
chr3	146918600	146919600	-2.7325404080947298
chr3	146918700	146919700	-3.0822687461484746
chr3	146918800	146919800	-1.6421704296261144
chr3	146918900	146919900	-1.7431868571853446
chr3	146919000	146920000	-1.189145234542804
chr3	146919100	146920100	-1.2937299635901074
chr3	146919200	146920200	-1.2542453926772223
chr3	146919300	146920300	-0.6994950416860662
chr3	146919400	146920400	-0.9967248474791878
chr3	146919500	146920500	-0.6064927120731818
chr3	146919600	146920600	1.0030213716711045
chr3	146919700	146920700	0.8803074588050501
chr3	146919800	146920800	0.8533169031980677
chr3	146919900	146920900	0.9807935169877612
chr3	146920000	146921000	0.4354992097426326
chr3	146921300	146922300	-0.4554684151775251
chr3	146921400	146922400	0.19916245803289767
chr3	146921500	146922500	0.2551360986355153
chr3	146921600	146922600	0.0929972588478812
chr3	146921700	146922700	-0.4587252123175479
chr3	146921800	146922800	-0.0005311842138188327
chr3	146921900	146922900	0.3725792462376519
chr3	146922000	146923000	0.5388595933635945
chr3	146922100	146923100	0.6666879474383803
chr3	146922200	146923200	0.5635327604952866
chr3	146922300	146923300	1.299274754784088
chr3	146922400	146923400	0.5086584116697784
chr3	146922500	146923500	-0.28691649133850583
chr3	146922600	146923600	-0.7709486014105833
chr3	146922700	146923700	-0.5742793658330304
chr3	146922800	146923800	-0.6812504939948594
chr3	146922900	146923900	-0.9140411505777308
chr3	146923000	146924000	-0.887691858764477
chr3	146923100	146924100	-1.386114105234214
chr3	146923200	146924200	-1.5613454741325024
chr3	146923300	146924300	-1.6163286732538673
chr3	146923400	146924400	-1.2243566233347771
chr3	146923500	146924500	-0.31005810210711804
chr3	146923600	146924600	0.2324168484306514
chr3	146923700	146924700	0.09873204301792447
chr3	146923800	146924800	-0.14654830983155095
chr3	146923900	146924900	-0.4538555942014749
chr3	146924000	146925000	-0.2399718209438068
chr3	146924100	146925100	0.1615873552653962
chr3	146924200	146925200	-0.34065155370097433
chr3	146924300	146925300	-0.8758615955679526
chr3	146924400	146925400	-0.9147588950831268
chr3	146924500	146925500	-0.8443726036173431
chr3	146924600	146925600	-0.8068247740585004
chr3	146924700	146925700	-0.17396969149163166
chr3	146924800	146925800	-0.2506704320026915
chr3	146924900	146925900	-0.3505586533850163
chr3	146925000	146926000	-0.12164577753049469
chr3	146925100	146926100	0.08917304246760882
chr3	146925200	146926200	0.7378419305545799
chr3	146925300	146926300	1.2348865804795026
chr3	146925400	146926400	0.638466584095725
chr3	146925500	146926500	0.6451001054867813
chr3	146925600	146926600	0.7447677436826569
chr3	146925700	146926700	0.6791804479622285
chr3	146925800	146926800	1.1062476809063368
chr3	146925900	146926900	1.3202058624440765
chr3	146926000	146927000	1.0897088799801815
chr3	146926100	146927100	0.5023026899843263
chr3	146926200	146927200	0.3139174997936583
chr3	146926300	146927300	0.07331718265626923
chr3	146926400	146927400	0.3973411225366671
chr3	146926500	146927500	0.17471263144522298
chr3	146926600	146927600	0.7458373885848384
chr3	146926700	146927700	0.4733101992381477
chr3	146926800	146927800	0.5433058412708518
chr3	146926900	146927900	0.2670624363250076
chr3	146927000	146928000	0.2191917569169911
chr3	146927100	146928100	0.20068276984787084
chr3	146927200	146928200	0.28803645182391585
chr3	146927300	146928300	0.11276687609139995
chr3	146927400	146928400	1.0114613311099037
chr3	146927500	146928500	1.5286995300107438
chr3	146927600	146928600	0.4248253012136211
chr3	146927700	146928700	0.5326655202444692
chr3	146927800	146928800	0.07845177880938624
chr3	146927900	146928900	0.6644720194420662
chr3	146928000	146929000	0.9500024107533953
chr3	146928100	146929100	1.3583767447693171
chr3	146928200	146929200	0.8737064676819145
chr3	146928300	146929300	0.6423311697935614
chr3	146928400	146929400	0.4640850669604994
chr3	146928500	146929500	-0.11680667147828346
chr3	146928600	146929600	0.5637271429987923
chr3	146928700	146929700	0.6889742704132129
chr3	146928800	146929800	0.7075591964707021
chr3	146928900	146929900	0.10170277085763847
chr3	146929000	146930000	-0.5737741294580753
chr3	146929100	146930100	-0.8496900531616144
chr3	146929200	146930200	-0.17088841614791025
chr3	146929300	146930300	-0.09016902563470568
chr3	146929400	146930400	-0.6974515722367326
chr3	146929500	146930500	-0.6893854694297287
chr3	146929600	146930600	-0.8429075690033252
chr3	146929700	146930700	-0.6081336448109167
chr3	146929800	146930800	-0.9068926247994499
chr3	146929900	146930900	-0.5881043700183157
chr3	146930000	146931000	-0.5840423537271274
chr3	146930100	146931100	-0.22007893907525491
chr3	146930200	146931200	-0.5009278076092348
chr3	146930300	146931300	0.20243074947327008
chr3	146930400	146931400	0.591131105470078
chr3	146930500	146931500	0.11530905336569715
chr3	146930600	146931600	0.02717519090829893
chr3	146930700	146931700	-0.4104236592876537
chr3	146930800	146931800	0.4462990239078321
chr3	146930900	146931900	0.4184396125175848
chr3	146931000	146932000	0.8610534550636556
chr3	146931100	146932100	0.13381736304669975
chr3	146931200	146932200	-0.4032731281142309
chr3	146931300	146932300	-0.7706107669037188
chr3	146931400	146932400	-1.1745946465052397
chr3	146931500	146932500	-0.449913703636368
chr3	146931600	146932600	0.2855299782750173
chr3	146931700	146932700	0.8403152403675062
chr3	146931800	146932800	0.9042942550685932
chr3	146931900	146932900	1.0558818952940578
chr3	146932000	146933000	0.6970538062579283
chr3	146932100	146933100	0.909530774930595
chr3	146932200	146933200	1.4944395309853689
chr3	146932300	146933300	1.7762850135464348
chr3	146932400	146933400	1.4684349188909434
chr3	146932500	146933500	1.7528406462524848
chr3	146932600	146933600	0.9053718741828404
chr3	146932700	146933700	0.7762505893874239
chr3	146932800	146933800	0.0069064422453896076
chr3	146932900	146933900	-0.39403589548566265
chr3	146933000	146934000	-0.5358752726625766
chr3	146933100	146934100	-0.8609242878897065
chr3	146933200	146934200	-0.9473424086313268
chr3	146933300	146934300	-1.087043488247318
chr3	146933400	146934400	-0.8093743044387894
chr3	146933500	146934500	-1.349374545258334
chr3	146933600	146934600	-0.7872087626565268
chr3	146933700	146934700	-1.1574215705058273
chr3	146933800	146934800	-0.8172938436630185
chr3	146933900	146934900	-0.549764803102114
chr3	146935000	146936000	-1.6030917489404195
chr3	146935100	146936100	-1.6368764440278083
chr3	146935200	146936200	-1.9441696237204964
chr3	146935300	146936300	-2.1367277349978777
chr3	146935400	146936400	-2.0090002616564355
chr3	146935500	146936500	-1.2060174274420652
chr3	146935600	146936600	-1.6678161340466855
chr3	146935700	146936700	-1.4318389468636357
chr3	146935800	146936800	-1.5364728673714274
chr3	146935900	146936900	-1.4612631365967608
chr3	146936000	146937000	-1.2665998053809657
chr3	146936100	146937100	-1.4491145997746506
chr3	146936200	146937200	-1.4129927765226955
chr3	146936300	146937300	-0.9783978277326516
chr3	146936400	146937400	-0.837711666893432
chr3	146936500	146937500	-1.2450509051779828
chr3	146936600	146937600	-1.056250991102905
chr3	146936700	146937700	-0.8012385488509169
chr3	146936800	146937800	0.3369588562574136
chr3	146936900	146937900	0.3999114860263245
chr3	146937000	146938000	0.6673382672471627
chr3	146937100	146938100	0.9864790102540092
chr3	146937200	146938200	1.0097441908416582
chr3	146937300	146938300	1.0939487583590135
chr3	146937400	146938400	0.8152227900604823
chr3	146937500	146938500	0.6459909354987649
chr3	146937600	146938600	0.3731677057496766
chr3	146937700	146938700	0.5355955532126687
chr3	146937800	146938800	-0.12911775059518976
chr3	146937900	146938900	-0.09089307958093433
chr3	146938000	146939000	-0.11142997490744852
chr3	146938100	146939100	-0.2580539623037053
chr3	146938200	146939200	-0.22757810167753764
chr3	146938300	146939300	-0.2426748321669205
chr3	146938400	146939400	-0.1766676681298792
chr3	146938500	146939500	-0.03935591607547848
chr3	146939600	146940600	1.3178036233349242
chr3	146939700	146940700	0.5604461667782518
chr3	146939800	146940800	0.2336428022642417
chr3	146940900	146941900	-5.055876557768059
chr3	146941000	146942000	-5.106714267779557
chr3	146941100	146942100	-5.5417155915709815
chr3	146941200	146942200	-5.757706771129705
chr3	146941300	146942300	-5.7868196734039286
chr3	146941400	146942400	-5.677282896498148
chr3	146941500	146942500	-5.709526988129238
chr3	146941600	146942600	-5.450447216052739
chr3	146941700	146942700	-5.012835043499048
chr3	146941800	146942800	-4.922525431377982
chr3	146941900	146942900	-4.468014083341233
chr3	146942000	146943000	-4.765998425521175
chr3	146942100	146943100	-4.383281653365247
chr3	146942200	146943200	-2.8879545519932903
chr3	146942300	146943300	-2.3925502044275047
chr3	146942400	146943400	-2.702205358244848
chr3	146942500	146943500	-2.9518024828347342
chr3	146942600	146943600	-3.3399086406796115
chr3	146942700	146943700	-3.677840826585868
chr3	146942800	146943800	-4.196043434735936
chr3	146942900	146943900	-4.268986482429886
chr3	146943000	146944000	-4.8410902758734755
chr3	146943100	146944100	-5.623657978638692
chr3	146943200	146944200	-5.904387653121692
chr3	146943300	146944300	-7.066207506521588
chr3	146943400	146944400	-6.805655457743748
chr3	146943500	146944500	-6.814090434782424
chr3	146943600	146944600	-6.074581208152244
chr3	146943700	146944700	-6.354625030731372
chr3	146943800	146944800	-5.980932328820527
chr3	146943900	146944900	-5.2613320961862575
chr3	146944000	146945000	-4.663180799099797
chr3	146944100	146945100	-4.316918057217813
chr3	146944200	146945200	-4.5306932229512835
chr3	146944300	146945300	-3.6860067708503297
chr3	146944400	146945400	-3.9837574625652272
chr3	146944500	146945500	-3.321966026642644
chr3	146944600	146945600	-3.9299715685528684
chr3	146944700	146945700	-3.3369861347541314
chr3	146944800	146945800	-3.3223475944373058
chr3	146944900	146945900	-3.9328099196623616
chr3	146945000	146946000	-3.523058171235757
chr3	146945100	146946100	-3.1456141519056366
chr3	146945200	146946200	-2.715002656597617
chr3	146945300	146946300	-2.8246348448896104
chr3	146945400	146946400	-2.0487449530669757
chr3	146945500	146946500	-2.0891366894708474
chr3	146945600	146946600	-1.2747843700526855
chr3	146945700	146946700	-0.7089616400379494
chr3	146945800	146946800	0.24993148503372864
chr3	146945900	146946900	0.6253427562271345
chr3	146946000	146947000	0.7094449242805038
chr3	146946100	146947100	0.4628962646126312
chr3	146946200	146947200	0.3703952146400204
chr3	146946300	146947300	0.29420943876621786
chr3	146946400	146947400	0.17760367827343246
chr3	146946500	146947500	0.164516989854797
chr3	146946600	146947600	0.14312582122606746
chr3	146946700	146947700	-0.4956949868311176
chr3	146946800	146947800	-0.9706524365970528
chr3	146946900	146947900	-1.3140282133902408
chr3	146947000	146948000	-1.602711705194695
chr3	146947100	146948100	-1.0669346284292796
chr3	146947200	146948200	-1.7661980256942882
chr3	146947300	146948300	-1.7598809890698397
chr3	146947400	146948400	-2.500378484476573
chr3	146947500	146948500	-2.657052146257265
chr3	146947600	146948600	-2.7588629615664155
chr3	146947700	146948700	-2.203981273431717
chr3	146947800	146948800	-2.105872090764985
chr3	146947900	146948900	-1.0536346187232255
chr3	146948000	146949000	-0.5482005304902341
chr3	146948100	146949100	-0.4057002795379263
chr3	146948200	146949200	0.4246744154825479
chr3	146948300	146949300	0.4256794391678345
chr3	146948400	146949400	1.147037943181553
chr3	146948500	146949500	1.1561374375304048
chr3	146948600	146949600	0.7978939142888192
chr3	146948700	146949700	0.40210053233646176
chr3	146948800	146949800	0.08869325490883273
chr3	146948900	146949900	-0.5155390890035959
chr3	146949000	146950000	-0.6338782696269011
chr3	146949100	146950100	-0.3672822402806861
chr3	146949200	146950200	-0.2312514649058791
chr3	146949300	146950300	0.03421560449279669
chr3	146949400	146950400	-0.4258206868959401
chr3	146949500	146950500	-0.22125651592170467
chr3	146949600	146950600	-0.1565868858256349
chr3	146949700	146950700	0.4862166627682107
chr3	146949800	146950800	1.2642823378882184
chr3	146949900	146950900	1.3168890166601457
chr3	146950000	146951000	1.1355751980848263
chr3	146950100	146951100	0.704375634350567
chr3	146950200	146951200	-0.20617209538614745
chr3	146950300	146951300	-0.7315473755423131
chr3	146950400	146951400	-1.1316483321820408
chr3	146950500	146951500	-1.0798546556854671
chr3	146950600	146951600	-0.8959379173486907
chr3	146950700	146951700	-0.8088971841180119
chr3	146950800	146951800	-1.2086574205889054
chr3	146950900	146951900	-1.0722689824113374
chr3	146951000	146952000	-1.2034944423289877
chr3	146951100	146952100	-1.274718164000615
chr3	146951200	146952200	-0.2871934084171813
chr3	146951300	146952300	0.3847568196135097
chr3	146951400	146952400	1.3671567558071016
chr3	146951500	146952500	1.6070167148037655
chr3	146952500	146953500	0.8942576821676002
chr3	146952600	146953600	0.10596107642867024
chr3	146952700	146953700	-0.126193986968681
chr3	146952800	146953800	0.08963572200006606
chr3	146952900	146953900	-0.005767942492767317
chr3	146953000	146954000	-0.0036275568044783113
chr3	146953100	146954100	0.1792473475634784
chr3	146953200	146954200	-0.4117658315872946
chr3	146953300	146954300	-0.9968138794946618
chr3	146953400	146954400	-0.3856202787867769
chr3	146953500	146954500	-0.01866755363017493
chr3	146953600	146954600	0.31808677676346264
chr3	146953700	146954700	0.3880467487145573
chr3	146953800	146954800	0.5918159486378162
chr3	146953900	146954900	0.8271967379884914
chr3	146954000	146955000	0.8381090257385497
chr3	146954100	146955100	0.9826840969081784
chr3	146954200	146955200	1.355059473983978
chr3	146954300	146955300	1.9013804482081216
chr3	146954400	146955400	1.4452274028742842
chr3	146954500	146955500	1.2983444286793455
chr3	146954600	146955600	1.4244963824893568
chr3	146954700	146955700	0.9105653729209874
chr3	146954800	146955800	0.8907946621590542
chr3	146954900	146955900	0.8371546001305551
chr3	146955000	146956000	0.7029275970369782
chr3	146955100	146956100	1.1231002528008671
chr3	146955200	146956200	0.8844004753809984
chr3	146955300	146956300	0.7926564238561089
chr3	146955400	146956400	0.5923409743344683
chr3	146955500	146956500	0.13972825709631484
chr3	146955600	146956600	0.22246690065038105
chr3	146955700	146956700	1.8338379819880464
chr3	146955800	146956800	1.6133450692980713
chr3	146955900	146956900	1.2566053610694816
chr3	146956000	146957000	1.3279152737744178
chr3	146956100	146957100	0.17817207514985114
chr3	146956200	146957200	-0.5777479263327892
chr3	146956300	146957300	-0.37811924386644297
chr3	146956400	146957400	-0.22436413351541395
chr3	146956500	146957500	-0.3573949976937868
chr3	146956600	146957600	-0.7789044553023284
chr3	146956700	146957700	-1.485932883383137
chr3	146956800	146957800	-1.8259456999253705
chr3	146956900	146957900	-1.4593555557803255
chr3	146957000	146958000	-2.0802369664057196
chr3	146957100	146958100	-1.66815589569621
chr3	146957200	146958200	-0.6306229491301637
chr3	146957300	146958300	-0.7691590757477774
chr3	146957400	146958400	-0.6418065006045017
chr3	146957500	146958500	-0.5465009330549727
chr3	146957600	146958600	-0.4756878872082839
chr3	146957700	146958700	-0.7185445783436535
chr3	146957800	146958800	-0.8335711238381758
chr3	146957900	146958900	-1.3774653858145451
chr3	146958000	146959000	-1.0158320102850327
chr3	146958100	146959100	-0.6075619575976589
chr3	146958200	146959200	-1.208810895774037
chr3	146958300	146959300	-1.2399433501874249
chr3	146958400	146959400	-1.85873978451899
chr3	146958500	146959500	-1.6167149394650269
chr3	146958600	146959600	-1.5302100822425515
chr3	146958700	146959700	-1.8888183171008368
chr3	146958800	146959800	-1.8412930528577656
chr3	146958900	146959900	-1.4713717127813628
chr3	146959000	146960000	-1.1426843768402764
chr3	146959100	146960100	-1.6011696184294557
chr3	146959200	146960200	-1.420673781931958
chr3	146959300	146960300	-1.5819719159831769
chr3	146959400	146960400	-0.8289317952346806
chr3	146961700	146962700	-2.6923579783433955
chr3	146961800	146962800	-2.963954959599937
chr3	146961900	146962900	-2.9698972010637945
chr3	146962000	146963000	-4.000388914574891
chr3	146962100	146963100	-3.7010516252656207
chr3	146962200	146963200	-4.672111702739931
chr3	146962300	146963300	-5.7973766062769645
chr3	146962400	146963400	-6.855030334505056
chr3	146962500	146963500	-7.0023272053723575
chr3	146962600	146963600	-8.212843936872218
chr3	146962700	146963700	-7.388874030524395
chr3	146962800	146963800	-7.233036587263018
chr3	146962900	146963900	-7.4090678048849545
chr3	146963000	146964000	-7.033743025235197
chr3	146963100	146964100	-8.066139706649931
chr3	146963200	146964200	-6.984556919047747
chr3	146963300	146964300	-6.875896020252987
chr3	146963400	146964400	-6.32340721327038
chr3	146963500	146964500	-5.656329401491518
chr3	146963600	146964600	-5.15074420863401
chr3	146963700	146964700	-5.2647286189354725
chr3	146963800	146964800	-5.954093074543548
chr3	146963900	146964900	-5.551001744889987
chr3	146964000	146965000	-5.334093585487579
chr3	146964100	146965100	-4.8194106043295495
chr3	146964200	146965200	-5.7456346018187965
chr3	146964300	146965300	-5.064544893065413
chr3	146964400	146965400	-4.2418883237118665
chr3	146964500	146965500	-4.370081169214639
chr3	146964600	146965600	-3.977439347467969
chr3	146964700	146965700	-3.5104787105899136
chr3	146964800	146965800	-3.0650901791721084
chr3	146964900	146965900	-3.1051974527938464
chr3	146965000	146966000	-3.24614320222002
chr3	146965100	146966100	-3.5011155913745755
chr3	146965200	146966200	-2.200843627405951
chr3	146965300	146966300	-1.7885040019799343
chr3	146965400	146966400	-2.171776715229229
chr3	146965500	146966500	-1.7861514259042832
chr3	146965600	146966600	-1.2092874221083638
chr3	146965700	146966700	-1.3855537491425782
chr3	146965800	146966800	-1.2139923343901948
chr3	146965900	146966900	-1.2776151762963848
chr3	146966000	146967000	-0.7480780159995875
chr3	146966100	146967100	0.3029021410793156
chr3	146966200	146967200	0.07056384054230869
chr3	146966300	146967300	0.007216054647929842
chr3	146966400	146967400	0.10498094217484456
chr3	146966500	146967500	0.28695894757264834
chr3	146966600	146967600	0.4289472273080479
chr3	146966700	146967700	0.8560588141036636
chr3	146966800	146967800	0.8704099255792777
chr3	146966900	146967900	0.7060641391678627
chr3	146967000	146968000	0.4105061388541879
chr3	146967100	146968100	0.08044649543397299
chr3	146967200	146968200	-0.36685941156719337
chr3	146967300	146968300	0.3533641419110448
chr3	146967400	146968400	0.5013793852021354
chr3	146967500	146968500	-0.010903413474053757
chr3	146967600	146968600	-0.5332017453427698
chr3	146967700	146968700	-0.7568745140662336
chr3	146967800	146968800	-0.6252328298228848
chr3	146967900	146968900	-0.013000708563502774
chr3	146968000	146969000	0.17000119931310662
chr3	146968100	146969100	-0.11090369926352828
chr3	146968200	146969200	0.4611691260458821
chr3	146968300	146969300	-0.7166923796865609
chr3	146968400	146969400	-0.9248184632103018
chr3	146968500	146969500	-0.8273811306162815
chr3	146968600	146969600	-0.5056193932191818
chr3	146968700	146969700	-0.2697086678903388
chr3	146968800	146969800	-0.5596483711081179
chr3	146968900	146969900	-1.0392065437770537
chr3	146969000	146970000	-1.0552257657763895
chr3	146969100	146970100	-1.1439664718480371
chr3	146969200	146970200	-1.4631943276964146
chr3	146969300	146970300	-0.8584641868870114
chr3	146969400	146970400	-0.5842589944377967
chr3	146969500	146970500	-1.1170237313411089
chr3	146969600	146970600	-1.9397701331446309
chr3	146969700	146970700	-2.3994550041321823
chr3	146969800	146970800	-2.0579393207865504
chr3	146969900	146970900	-2.180399662920694
chr3	146970000	146971000	-2.309060225168538
chr3	146970100	146971100	-1.6706768983567468
chr3	146970200	146971200	-2.1322230443354173
chr3	146970300	146971300	-2.630917609046097
chr3	146970400	146971400	-2.6680433607153184
chr3	146970500	146971500	-1.729069720531384
chr3	146970600	146971600	-1.4402450506628997
chr3	146970700	146971700	-1.1281109448648554
chr3	146970800	146971800	-1.4634738728704062
chr3	146970900	146971900	-1.2946686141751784
chr3	146971000	146972000	-1.2519428902422909
chr3	146971100	146972100	-2.072580832497504
chr3	146971200	146972200	-1.4058317921934065
chr3	146971300	146972300	-1.0551647522450678
chr3	146971400	146972400	-1.191082439535876
chr3	146971500	146972500	-1.9672132875219217
chr3	146971600	146972600	-1.9585420988600013
chr3	146971700	146972700	-1.8398354607790168
chr3	146971800	146972800	-0.9552541981775424
chr3	146971900	146972900	-1.5937936211095391
chr3	146972000	146973000	-0.903319022212153
chr3	146972100	146973100	-0.34696462282158963
chr3	146972200	146973200	-0.32161215671855764
chr3	146972300	146973300	-0.17314635967622308
chr3	146972400	146973400	-0.5179291288856397
chr3	146972500	146973500	-0.2490773585436255
chr3	146972600	146973600	-0.1987545602487695
chr3	146972700	146973700	-0.28667220314555697
chr3	146972800	146973800	-0.5528983189836776
chr3	146972900	146973900	0.037289198895807264
chr3	146973000	146974000	0.27220043247861087
chr3	146973100	146974100	0.631828117840527
chr3	146973200	146974200	0.7321683532760412
chr3	146973300	146974300	1.036633228140953
chr3	146973400	146974400	0.983352081176006
chr3	146973500	146974500	0.9158387797998984
chr3	146973600	146974600	1.0731177996745345
chr3	146973700	146974700	1.5469294391407449
chr3	146973800	146974800	1.46876546544079
chr3	146973900	146974900	1.4428714895407275
chr3	146974000	146975000	0.5601249290528882
chr3	146974100	146975100	0.8014232803829713
chr3	146974200	146975200	0.05896916388908401
chr3	146974300	146975300	-0.12905987028775395
chr3	146974400	146975400	0.2625743065415181
chr3	146974500	146975500	0.21810204708092906
chr3	146974600	146975600	-0.4827802059415561
chr3	146974700	146975700	-0.5225222837491745
chr3	146974800	146975800	-0.5823155953702296
chr3	146974900	146975900	-0.9713480071648412
chr3	146975000	146976000	-0.6892577479639452
chr3	146975100	146976100	-1.8198453995086559
chr3	146975200	146976200	-2.1366115294932637
chr3	146975300	146976300	-2.247644881637012
chr3	146975400	146976400	-1.9610228343540024
chr3	146975500	146976500	-2.4325162436815924
chr3	146975600	146976600	-1.7021106542916689
chr3	146975700	146976700	-1.8800955141557465
chr3	146975800	146976800	-1.5828954696404245
chr3	146975900	146976900	-1.4451536511991459
chr3	146976000	146977000	-2.0762704819485793
chr3	146976100	146977100	-1.788085524060144
chr3	146976200	146977200	-1.1734671247891837
chr3	146976300	146977300	-1.8253571857280653
chr3	146976400	146977400	-2.1836380526585177
chr3	146976500	146977500	-1.2269913109413562
chr3	146976600	146977600	-1.174408463262088
chr3	146976700	146977700	-1.331524148268329
chr3	146976800	146977800	-1.8292468879766184
chr3	146976900	146977900	-2.2297774657078344
chr3	146977000	146978000	-0.7475230626948983
chr3	146977100	146978100	-0.9343911150653608
chr3	146977200	146978200	-1.329664443938019
chr3	146977300	146978300	-1.1084607122349095
chr3	146977400	146978400	-1.346962796021941
chr3	146977500	146978500	-1.8358515616590287
chr3	146977600	146978600	-1.323865745509099
chr3	146977700	146978700	-1.1139992871798254
chr3	146977800	146978800	-1.4531544185138123
chr3	146977900	146978900	-1.0464821892460259
chr3	146978000	146979000	-1.5750342377700417
chr3	146978100	146979100	-0.7908712043843401
chr3	146978200	146979200	-0.26894875874938384
chr3	146978300	146979300	-0.11349822300081465
chr3	146978400	146979400	0.08583200554952533
chr3	146978500	146979500	0.3450289155908729
chr3	146978600	146979600	-0.5769162083514232
chr3	146978700	146979700	-0.18886477785075986
chr3	146978800	146979800	0.7889120540000882
chr3	146978900	146979900	1.115070250805124
chr3	146979000	146980000	0.5490189492680656
chr3	146979100	146980100	-0.41527423028062416
chr3	146979200	146980200	-0.3735736876818222
chr3	146979300	146980300	0.2645171708948353
chr3	146979400	146980400	0.15131130044442914
chr3	146979500	146980500	-0.169608274356761
chr3	146979600	146980600	0.07102425988187422
chr3	146979700	146980700	-0.6519238521832026
chr3	146979800	146980800	-0.5366881809893289
chr3	146979900	146980900	-0.3999523076763119
chr3	146980000	146981000	0.01972565603344011
chr3	146980100	146981100	0.9021937493546656
chr3	146980200	146981200	0.7453459737036633
chr3	146980300	146981300	0.8392522586014466
chr3	146980400	146981400	1.3264874818593595
chr3	146980500	146981500	1.596674121279338
chr3	146980600	146981600	1.4716266019803903
chr3	146980700	146981700	1.897405793187296
chr3	146980800	146981800	1.3153315176584641
chr3	146980900	146981900	0.5546208423183628
chr3	146981000	146982000	0.28947926980878913
chr3	146981100	146982100	-0.4099092494938399
chr3	146981200	146982200	0.3221876575715617
chr3	146981300	146982300	-0.3690210802653546
chr3	146981400	146982400	-0.7140781418309233
chr3	146981500	146982500	-0.4141256985781687
chr3	146981600	146982600	-0.18431594411494528
chr3	146981700	146982700	-0.8458472897753543
chr3	146981800	146982800	-0.4336392532086735
chr3	146981900	146982900	0.14169446748360984
chr3	146982000	146983000	0.38032783719324437
chr3	146982100	146983100	0.4437906302241267
chr3	146982200	146983200	-0.15746959178508615
chr3	146982300	146983300	0.1064488999652768
chr3	146982400	146983400	0.4763818086372084
chr3	146982500	146983500	0.06833311747198502
chr3	146982600	146983600	0.02713454566235704
chr3	146982700	146983700	0.02110179813129696
chr3	146982800	146983800	-0.6040244747208047
chr3	146982900	146983900	-0.4880218059013372
chr3	146983000	146984000	-0.4983396698463181
chr3	146983100	146984100	-0.10161671709657807
chr3	146983200	146984200	-0.2933085098351858
chr3	146983300	146984300	-0.5233232840324156
chr3	146983400	146984400	-0.9544803342449012
chr3	146983500	146984500	-1.0680517884864518
chr3	146983600	146984600	-0.3352445235476599
chr3	146983700	146984700	0.204340950076406
chr3	146983800	146984800	0.47748240971201295
chr3	146983900	146984900	0.2078765596687894
chr3	146984000	146985000	-0.4515013870318106
chr3	146984100	146985100	-0.7050815504942636
chr3	146984200	146985200	-0.5864594077323975
chr3	146984300	146985300	-0.5023810499996778
chr3	146984400	146985400	-1.0174796197446805
chr3	146984500	146985500	-0.4962632455720315
chr3	146984600	146985600	-1.233899598040354
chr3	146984700	146985700	-1.5470639205341443
chr3	146984800	146985800	-1.6144953737283467
chr3	146984900	146985900	-2.351259837634548
chr3	146985000	146986000	-1.8848561972634155
chr3	146985100	146986100	-1.5956219313807314
chr3	146985200	146986200	-1.6398531450039044
chr3	146985300	146986300	-1.5365263222634973
chr3	146985400	146986400	-1.1909223668466116
chr3	146985500	146986500	-1.6158563253430358
chr3	146985600	146986600	-1.1258781584610489
chr3	146985700	146986700	-1.6817560495642043
chr3	146985800	146986800	-2.1856441709006607
chr3	146985900	146986900	-1.2852419895483478
chr3	146986000	146987000	-1.290932780925627
chr3	146986100	146987100	-0.8041204108910627
chr3	146986200	146987200	-0.7874524929882053
chr3	146986300	146987300	-0.9138240866264872
chr3	146986400	146987400	-0.5202642530207454
chr3	146986500	146987500	-0.9903399445702541
chr3	146986600	146987600	-1.5400617025412544
chr3	146986700	146987700	-0.6876221905846288
chr3	146986800	146987800	-0.514494669127233
chr3	146986900	146987900	-0.8601068606663209
chr3	146987000	146988000	-0.20482427905481285
chr3	146987100	146988100	-0.7325999976477373
chr3	146987200	146988200	-1.1505223270760598
chr3	146987300	146988300	-1.124964236135184
chr3	146987400	146988400	-0.9757148888483554
chr3	146987500	146988500	-0.25258730088912823
chr3	146987600	146988600	-0.1194246003455187
chr3	146987700	146988700	-0.473157671304664
chr3	146987800	146988800	-0.0385784578519275
chr3	146987900	146988900	0.6506952624473978
chr3	146988000	146989000	0.21057279173748203
chr3	146988100	146989100	0.5787476213752876
chr3	146988200	146989200	1.1409829474445732
chr3	146988300	146989300	1.1269910026244505
chr3	146988400	146989400	1.0573787308538485
chr3	146988500	146989500	1.0505824550992473
chr3	146988600	146989600	1.0187878248825295
chr3	146988700	146989700	1.5721633782385658
chr3	146988800	146989800	1.2364459444057625
chr3	146988900	146989900	1.0030255877863643
chr3	146989000	146990000	0.9590477667826813
chr3	146989100	146990100	0.13151626928693902
chr3	146989200	146990200	0.20971901768789625
chr3	146989300	146990300	-0.2957231251818301
chr3	146989400	146990400	-0.6418752415412293
chr3	146989500	146990500	-0.5138530646426531
chr3	146989600	146990600	-0.8346165094106851
chr3	146989700	146990700	-1.224801928916569
chr3	146989800	146990800	-1.296337211326478
chr3	146989900	146990900	-1.4455939401126112
chr3	146990000	146991000	-1.0849204398545935
chr3	146990100	146991100	-0.5104581245026525
chr3	146990200	146991200	-0.7860099929649829
chr3	146990300	146991300	-0.21949842012688173
chr3	146990400	146991400	-0.015892596535697762
chr3	146990500	146991500	-0.6988957540117041
chr3	146990600	146991600	-0.5683835521528415
chr3	146990700	146991700	0.2376748257143441
chr3	146990800	146991800	0.9205814768142858
chr3	146990900	146991900	0.5151345644524793
chr3	146991000	146992000	-0.003845042379772253
chr3	146991100	146992100	-0.1998165111886986
chr3	146991200	146992200	-0.2202419740731401
chr3	146991300	146992300	-0.5270108004973573
chr3	146991400	146992400	-0.7139625547760832
chr3	146991500	146992500	-0.1507296929682571
chr3	146991600	146992600	-0.10748652212912133
chr3	146991700	146992700	-0.7516219183563875
chr3	146991800	146992800	-0.7439247514284062
chr3	146991900	146992900	-0.2313709962770048
chr3	146992000	146993000	-0.15387183887227965
chr3	146992100	146993100	-0.4875865954626788
chr3	146992200	146993200	0.15553297538389524
chr3	146992300	146993300	-0.13374684205228687
chr3	146992400	146993400	-0.6184083112946466
chr3	146992500	146993500	-0.7125258572597423
chr3	146992600	146993600	-0.4830890485125809
chr3	146992700	146993700	-0.5966287589543453
chr3	146992800	146993800	-1.1858013397557752
chr3	146992900	146993900	-1.5139018240402582
chr3	146993000	146994000	-1.8449572207360407
chr3	146993100	146994100	-1.353233413618443
chr3	146993200	146994200	-1.7060455152816103
chr3	146993300	146994300	-1.2008236698765966
chr3	146993400	146994400	-0.4652849154865765
chr3	146993500	146994500	-1.473509870735252
chr3	146993600	146994600	-1.4958874299668414
chr3	146993700	146994700	-1.2300606972057897
chr3	146993800	146994800	-1.8100417194793457
chr3	146993900	146994900	-2.0784272478871344
chr3	146994000	146995000	-2.017968687677722
chr3	146994100	146995100	-2.5434483706743154
chr3	146994200	146995200	-2.513149917793774
chr3	146994300	146995300	-3.168851398539685
chr3	146994400	146995400	-2.9800107431586493
chr3	146994500	146995500	-1.9843374058133239
chr3	146994600	146995600	-2.591365652922126
chr3	146994700	146995700	-3.245724933716456
chr3	146994800	146995800	-2.2460283070040763
chr3	146994900	146995900	-1.7694396728192714
chr3	146995000	146996000	-2.272465167503565
chr3	146995100	146996100	-1.6295959245161051
chr3	146995200	146996200	-2.117087366966845
chr3	146995300	146996300	-1.2075049534569344
chr3	146995400	146996400	-0.9030309295485168
chr3	146995500	146996500	-0.8860059541358586
chr3	146995600	146996600	-0.07980291545679076
chr3	146995700	146996700	0.079342533218665
chr3	146995800	146996800	-0.08502839055141374
chr3	146995900	146996900	-0.11311674827726635
chr3	146996000	146997000	0.5347745049693922
chr3	146996100	146997100	-0.2673036310545788
chr3	146996200	146997200	-0.2391811534719079
chr3	146996300	146997300	-0.2964267708280158
chr3	146996400	146997400	-0.913260115256481
chr3	146996500	146997500	-0.7626559638825653
chr3	146996600	146997600	-0.5752004213024311
chr3	146996700	146997700	-0.11765856741650448
chr3	146996800	146997800	-0.5370517478113608
chr3	146996900	146997900	-0.8974356442542313
chr3	146997000	146998000	-1.559280472753381
chr3	146997100	146998100	-1.4481747071793465
chr3	146997200	146998200	-1.0152977381609931
chr3	146997300	146998300	-1.2643314408163455
chr3	146997400	146998400	-1.0385537683288473
chr3	146997500	146998500	-1.2593311661754008
chr3	146997600	146998600	-1.6356720396268782
chr3	146997700	146998700	-1.9338343001791816
chr3	146997800	146998800	-1.6906114655529478
chr3	146997900	146998900	-1.3794284631079694
chr3	146998000	146999000	-0.3965476991882983
chr3	146998100	146999100	0.22029478318756746
chr3	146998200	146999200	-0.09062878949213356
chr3	146998300	146999300	0.7354443674756838
chr3	146998400	146999400	0.7237474588883991
chr3	146998500	146999500	0.6698363748657499
chr3	146998600	146999600	0.6130593244553019
chr3	146998700	146999700	0.7109441635379801
chr3	146998800	146999800	0.8828495544475443
chr3	146998900	146999900	0.7792768230851641
chr3	146999000	147000000	0.4276031966499082
chr3	146999100	147000100	0.16448183842632594
chr3	146999200	147000200	0.024143350535723345
chr3	146999300	147000300	-0.4761344931030244
chr3	146999400	147000400	-0.6618375065855969
chr3	146999500	147000500	-0.6091478949983999
chr3	146999600	147000600	-0.890270604733318
chr3	146999700	147000700	-0.6996169916951169
chr3	146999800	147000800	-0.983225008929471
chr3	146999900	147000900	-1.3962159594432062
chr3	147000000	147001000	-1.6653707300354779
chr3	147000100	147001100	-1.7414284402294598
chr3	147000200	147001200	-1.4974514249832536
chr3	147000300	147001300	-1.4143493111021044
chr3	147000400	147001400	-1.0205900793498617
chr3	147000500	147001500	-1.3694808531086442
chr3	147000600	147001600	-1.5033674703189088
chr3	147000700	147001700	-1.5190274985487362
chr3	147000800	147001800	-1.355013790787926
chr3	147000900	147001900	-0.9110220918786596
chr3	147001000	147002000	-0.16432443155305132
chr3	147001100	147002100	-0.423034697570258
chr3	147001200	147002200	-0.5671809590615876
chr3	147001300	147002300	-0.4974436947038258
chr3	147001400	147002400	-0.23801738364141475
chr3	147001500	147002500	-0.10930298637430676
chr3	147001600	147002600	-0.073539038628141
chr3	147001700	147002700	-0.09460202313668946
chr3	147001800	147002800	0.2431448204301898
chr3	147001900	147002900	0.7492515537548649
chr3	147002000	147003000	0.4016463105339506
chr3	147002100	147003100	0.7305803755663516
chr3	147002200	147003200	1.1455614749774556
chr3	147002300	147003300	0.432727238402159
chr3	147002400	147003400	-0.1212079045208333
chr3	147002500	147003500	-0.20733879222576548
chr3	147002600	147003600	0.10912025224443092
chr3	147002700	147003700	0.4658614759097034
chr3	147002800	147003800	0.05365917513173581
chr3	147002900	147003900	-0.13481851806820727
chr3	147003000	147004000	0.1673018470432512
chr3	147003100	147004100	0.5751108774702489
chr3	147003200	147004200	0.4592091840254473
chr3	147003300	147004300	0.5382379808711482
chr3	147003400	147004400	0.8142068581730472
chr3	147003500	147004500	1.1105832926799928
chr3	147003600	147004600	0.9845732702443988
chr3	147003700	147004700	0.09017920385867984
chr3	147003800	147004800	0.3228418227910174
chr3	147003900	147004900	0.289590720333296
chr3	147004000	147005000	-0.051368154874441116
chr3	147004100	147005100	-0.28360507001101104
chr3	147004200	147005200	-0.3433358034573688
chr3	147004300	147005300	-0.04647474133588395
chr3	147004400	147005400	0.04517312136701642
chr3	147005200	147006200	-2.514618676486119
chr3	147005300	147006300	-2.574020881115814
chr3	147005400	147006400	-3.213772486067044
chr3	147005500	147006500	-2.8908673171749544
chr3	147005600	147006600	-3.6398705170379975
chr3	147006700	147007700	0.6941009549552981
chr3	147006800	147007800	1.4172841139957493
chr3	147006900	147007900	1.3968613027850438
chr3	147007000	147008000	1.7035780568252947
chr3	147007100	147008100	1.5132646678223505
chr3	147007200	147008200	1.2777608938087122
chr3	147007300	147008300	1.4327028197517426
chr3	147007400	147008400	1.6078433939439791
chr3	147007500	147008500	1.451844314743176
chr3	147007600	147008600	1.4851005755974929
chr3	147007700	147008700	1.3847343731572377
chr3	147007800	147008800	0.6459952638871248
chr3	147007900	147008900	0.33208378249200743
chr3	147008000	147009000	0.003711819273603073
chr3	147008800	147009800	-0.91242792267962
chr3	147008900	147009900	-0.5524803291825977
chr3	147009000	147010000	-0.5829506993817164
chr3	147009100	147010100	0.011643679235328651
chr3	147009200	147010200	-0.0013367373357720948
chr3	147009300	147010300	0.0903080194975621
chr3	147009400	147010400	0.521684981247669
chr3	147009500	147010500	0.9037307471035416
chr3	147009600	147010600	1.7022282497384602
chr3	147009700	147010700	1.7790537891990672
chr3	147009800	147010800	1.9812191273925912
chr3	147009900	147010900	1.870246240153932
chr3	147010000	147011000	2.0138882387807047
chr3	147010100	147011100	1.5660103653663782
chr3	147010200	147011200	2.081404327699816
chr3	147010300	147011300	2.170117221118761
chr3	147010400	147011400	1.632551947200002
chr3	147010500	147011500	0.9574577143484068
chr3	147010600	147011600	0.5156477148893024
chr3	147010700	147011700	0.5916835700187835
chr3	147010800	147011800	0.33494943893968715
chr3	147010900	147011900	-0.5576434428529966
chr3	147011000	147012000	-1.1904957548346944
chr3	147011100	147012100	-0.4193482475783485
chr3	147011200	147012200	-0.3996034064874277
chr3	147012300	147013300	-0.1744152869558352
chr3	147012400	147013400	0.09852225614175092
chr3	147012500	147013500	0.15404952412059975
chr3	147012600	147013600	0.20059662325776528
chr3	147012700	147013700	0.09618237017730158
chr3	147012800	147013800	1.0296756733047592
chr3	147012900	147013900	0.6504414849302962
chr3	147013000	147014000	0.19233658207971868
chr3	147013100	147014100	-0.3627146795896487
chr3	147013200	147014200	-0.1022350992106875
chr3	147013300	147014300	-0.11339805502062165
chr3	147013400	147014400	0.0702039193361615
chr3	147013500	147014500	-0.3558503490864289
chr3	147013600	147014600	-0.3701053099531585
chr3	147013700	147014700	-0.3672208377451508
chr3	147013800	147014800	-0.8665666547992533
chr3	147013900	147014900	-0.023301114709584885
chr3	147014000	147015000	0.312985438968815
chr3	147014100	147015100	0.6685589986569759
chr3	147014200	147015200	0.4397919694886264
chr3	147014300	147015300	0.8921444770999892
chr3	147014400	147015400	0.7143140529738279
chr3	147014500	147015500	0.5624373151236027
chr3	147014600	147015600	0.8131198067776816
chr3	147014700	147015700	1.6954813783624356
chr3	147014800	147015800	1.1483387839289507
chr3	147014900	147015900	0.1428437404914611
chr3	147015000	147016000	-0.03883878322869919
chr3	147015100	147016100	-0.01263079076597905
chr3	147015200	147016200	-0.036718971147872384
chr3	147015300	147016300	-0.2811247361754385
chr3	147015400	147016400	-0.14498960930111646
chr3	147016600	147017600	-0.21466192104939247
chr3	147016700	147017700	-0.7833390971573452
chr3	147016800	147017800	-0.619812475683745
chr3	147016900	147017900	-0.9698092704304612
chr3	147017000	147018000	-0.6095061908181216
chr3	147017100	147018100	-0.5138496400409333
chr3	147017200	147018200	0.4444115645011327
chr3	147017300	147018300	0.5844091153476998
chr3	147017400	147018400	0.3659335210628768
chr3	147017500	147018500	-1.0363776924916674
chr3	147017600	147018600	-1.0030867354788773
chr3	147017700	147018700	-0.893232785276635
chr3	147017800	147018800	-0.7592408664772602
chr3	147017900	147018900	-0.456526170266331
chr3	147018000	147019000	-1.2104314585341411
chr3	147018100	147019100	-1.5767501511428832
chr3	147018200	147019200	-1.566987660755626
chr3	147018300	147019300	-1.5505298381585302
chr3	147018400	147019400	-1.340574210545001
chr3	147018500	147019500	-0.5287512677489811
chr3	147018600	147019600	-0.7696162208712187
chr3	147018700	147019700	-0.07119621037985135
chr3	147018800	147019800	-0.7158066045021886
chr3	147018900	147019900	-0.6199578196458976
chr3	147019000	147020000	-0.8784282665794167
chr3	147019100	147020100	-0.5750977943279604
chr3	147019200	147020200	-1.1454358826282711
chr3	147019300	147020300	-1.879672818940385
chr3	147019400	147020400	-1.847709034704192
chr3	147019500	147020500	-1.7691613105207091
chr3	147019600	147020600	-1.6197962954354752
chr3	147019700	147020700	-2.0724484101032266
chr3	147019800	147020800	-1.7338808137015829
chr3	147019900	147020900	-2.282880289937954
chr3	147021000	147022000	-0.35739913911881954
chr3	147021100	147022100	-0.6262851629207012
chr3	147021200	147022200	0.07186617459010701
chr3	147021300	147022300	0.3603704170756135
chr3	147021400	147022400	0.2085483506811001
chr3	147021500	147022500	0.07523176383570519
chr3	147021600	147022600	-0.06304245381353772
chr3	147021700	147022700	-0.5930416270280018
chr3	147021800	147022800	-0.7376346155292973
chr3	147021900	147022900	-0.9288293485407292
chr3	147022000	147023000	-0.1590220227123676
chr3	147022100	147023100	0.4937495290231698
chr3	147022200	147023200	0.4146280817591764
chr3	147022300	147023300	0.4036216620129416
chr3	147022400	147023400	0.5922992636372703
chr3	147022500	147023500	0.9518956612100784
chr3	147022600	147023600	1.1606825569442336
chr3	147022700	147023700	1.4898809937260176
chr3	147022800	147023800	1.5436321705723928
chr3	147025100	147026100	-2.22153660134662
chr3	147025200	147026200	-2.105757442286284
chr3	147025300	147026300	-2.3317048844914434
chr3	147025400	147026400	-2.0240619253570538
chr3	147025500	147026500	-1.8295998783124152
chr3	147025600	147026600	-1.396133724572981
chr3	147025700	147026700	-0.8950839354958846
chr3	147025800	147026800	-1.1293454166662646
chr3	147025900	147026900	-0.5120281560776642
chr3	147026000	147027000	-1.4353839133056445
chr3	147026100	147027100	-1.3695029925068385
chr3	147026200	147027200	-1.3578338916153347
chr3	147026300	147027300	-1.4624958383887388
chr3	147026400	147027400	-1.349237960454828
chr3	147026500	147027500	-1.2113722416917352
chr3	147026600	147027600	-1.3661058933734045
chr3	147026700	147027700	-1.116159168412426
chr3	147026800	147027800	-0.9259636418540016
chr3	147026900	147027900	-1.0511139053727412
chr3	147027000	147028000	-0.624014139783437
chr3	147028100	147029100	0.8730461430873308
chr3	147028200	147029200	1.0747410058690603
chr3	147028300	147029300	0.6385125263044583
chr3	147028400	147029400	0.5880083534552436
chr3	147028500	147029500	0.019005572693343933
chr3	147028600	147029600	0.23518247151006344
chr3	147028700	147029700	0.072715539094395
chr3	147028800	147029800	-0.14349725539588526
chr3	147028900	147029900	-0.5052424247772235
chr3	147029000	147030000	-0.8394404784785879
chr3	147029100	147030100	-1.053793335629968
chr3	147029200	147030200	-1.1552197405203186
chr3	147029300	147030300	-0.8900201032790098
chr3	147029400	147030400	-0.4386841194220231
chr3	147029500	147030500	-0.7651564557986222
chr3	147029600	147030600	-0.9442667674970175
chr3	147029700	147030700	-0.3364553877353734
chr3	147029800	147030800	-0.05833198402319471
chr3	147029900	147030900	0.48097979123031104
chr3	147030000	147031000	1.2698020552431049
chr3	147030100	147031100	1.1675387256639636
chr3	147030200	147031200	1.3006905843203274
chr3	147030300	147031300	1.1269423003508745
chr3	147030400	147031400	0.38754534901884335
chr3	147030500	147031500	0.4958889655066844
chr3	147030600	147031600	0.4853151403832928
chr3	147030700	147031700	0.42056010950507017
chr3	147030800	147031800	0.8080543149839599
chr3	147030900	147031900	0.7812906356190227
chr3	147031000	147032000	-0.41834041801878236
chr3	147031100	147032100	-0.5357972517248265
chr3	147031200	147032200	-1.068925423529053
chr3	147031300	147032300	-0.807158166440611
chr3	147031400	147032400	-0.394079610087407
chr3	147031500	147032500	0.3958489510193803
chr3	147031600	147032600	-0.11206109466303814
chr3	147031700	147032700	-0.3909067658434752
chr3	147031800	147032800	-0.6934347895206211
chr3	147031900	147032900	-0.8770739105626314
chr3	147032000	147033000	-0.41899229460148724
chr3	147032100	147033100	-0.5245150375893677
chr3	147032200	147033200	-0.01855237137900117
chr3	147032300	147033300	0.19668020863031727
chr3	147032400	147033400	0.0029010970355700825
chr3	147032500	147033500	-0.7531780960665433
chr3	147032600	147033600	-0.03486698714414495
chr3	147032700	147033700	-0.2760636494509769
chr3	147032800	147033800	-0.28552708193858023
chr3	147032900	147033900	0.16416428045754786
chr3	147033000	147034000	0.8193641315222316
chr3	147033100	147034100	1.081212398876212
chr3	147033200	147034200	0.7375317481377506
chr3	147033300	147034300	0.6162833924459742
chr3	147033400	147034400	1.1173606849815243
chr3	147033500	147034500	1.5735197051025294
chr3	147033600	147034600	0.8370798662097978
chr3	147033700	147034700	1.3329430556634758
chr3	147033800	147034800	1.42740646960064
chr3	147033900	147034900	1.516357403140044
chr3	147034000	147035000	0.8089419835746469
chr3	147034100	147035100	1.0562107891080343
chr3	147034200	147035200	1.1267646131336115
chr3	147034300	147035300	0.9198656456994252
chr3	147034500	147035500	0.8412843360529483
chr3	147035300	147036300	-0.5282944395513833
chr3	147035400	147036400	-0.20218020609965945
chr3	147035500	147036500	-1.1409622075530297
chr3	147035600	147036600	-1.4348873057227984
chr3	147035700	147036700	-0.9943841686667428
chr3	147035800	147036800	-0.3529874156287912
chr3	147035900	147036900	-0.10112941773286477
chr3	147036000	147037000	-0.3691301008628042
chr3	147036100	147037100	0.27430076999171793
chr3	147036200	147037200	0.7149944295265462
chr3	147036300	147037300	0.38117897998830974
chr3	147036400	147037400	-0.2875193735463845
chr3	147036500	147037500	-0.13119151443503568
chr3	147036600	147037600	-0.6050793660855482
chr3	147036700	147037700	-1.3939035690981725
chr3	147036800	147037800	-2.516183267001633
chr3	147036900	147037900	-2.8164605929896864
chr3	147037000	147038000	-2.2163205312425855
chr3	147037100	147038100	-2.288617478943821
chr3	147037200	147038200	-2.4621790543697517
chr3	147037300	147038300	-2.5430592820630986
chr3	147037400	147038400	-2.040722466913849
chr3	147037500	147038500	-1.5346306504009923
chr3	147037600	147038600	-1.124184563417084
chr3	147037700	147038700	-0.5315689225046545
chr3	147037800	147038800	-0.09835675344745726
chr3	147037900	147038900	0.4315123606506587
chr3	147038000	147039000	0.286866433795435
chr3	147038100	147039100	0.3190784600005224
chr3	147038200	147039200	0.4154322155032909
chr3	147038300	147039300	-0.32894128924094396
chr3	147038400	147039400	-0.8665107043949458
chr3	147038500	147039500	-0.5124970105406523
chr3	147038600	147039600	-0.10043155165837417
chr3	147038700	147039700	-0.2443159286036163
chr3	147038800	147039800	-0.569090176927304
chr3	147038900	147039900	-0.5201446836291642
chr3	147039000	147040000	-1.0006609712578782
chr3	147039100	147040100	-1.4504811233488937
chr3	147040200	147041200	-0.06338504573580975
chr3	147040300	147041300	-0.5312156397942914
chr3	147040400	147041400	0.061299101337930775
chr3	147040500	147041500	0.5734253047638858
chr3	147040600	147041600	0.881096397278907
chr3	147040700	147041700	0.7494455101206179
chr3	147040800	147041800	0.9360519133412544
chr3	147040900	147041900	0.8022472123451799
chr3	147041000	147042000	0.8482384074445619
chr3	147041100	147042100	0.6149897458900921
chr3	147041200	147042200	0.8136266914803015
chr3	147041300	147042300	0.3832247843496407
chr3	147041400	147042400	0.06952344271340026
chr3	147041500	147042500	-0.04977566349390895
chr3	147041600	147042600	-0.011367386349048264
chr3	147041700	147042700	0.6328031785627988
chr3	147041800	147042800	0.6725381733948763
chr3	147041900	147042900	0.4071983769046424
chr3	147042000	147043000	1.011885096021205
chr3	147042100	147043100	1.4132727315152471
chr3	147042200	147043200	1.2089021310262822
chr3	147042300	147043300	1.9303954954238591
chr3	147042400	147043400	1.8077021268949367
chr3	147042500	147043500	1.2614885502665258
chr3	147042600	147043600	0.7319521633611552
chr3	147042700	147043700	0.4039487162812408
chr3	147042800	147043800	-0.41024166379410093
chr3	147042900	147043900	0.14462593480036873
chr3	147043000	147044000	-0.11956018541745453
chr3	147043100	147044100	-0.4478726157875988
chr3	147043200	147044200	-0.3589005150513808
chr3	147043300	147044300	-0.13687010577661182
chr3	147043400	147044400	-0.014855165341419504
chr3	147043500	147044500	0.5714727580832145
chr3	147043600	147044600	0.5386214323330056
chr3	147043700	147044700	0.37435589031781424
chr3	147043800	147044800	1.1256458188668763
chr3	147043900	147044900	1.10013677899054
chr3	147044000	147045000	0.6480743873570538
chr3	147044100	147045100	0.9003701614597568
chr3	147044200	147045200	0.643085213154369
chr3	147044300	147045300	0.19728692285334007
chr3	147044400	147045400	0.5268519807869776
chr3	147044500	147045500	0.5099924824852436
chr3	147044600	147045600	0.4568668595839564
chr3	147044700	147045700	0.6240692433168868
chr3	147044800	147045800	0.3981425179640394
chr3	147044900	147045900	0.3850660352486387
chr3	147045000	147046000	1.1002045138709364
chr3	147045100	147046100	1.20512491783277
chr3	147045200	147046200	1.723914216661521
chr3	147045300	147046300	1.7941339492261337
chr3	147045400	147046400	1.6702236666753658
chr3	147045500	147046500	1.7765705437310901
chr3	147045600	147046600	2.007845593106356
chr3	147045700	147046700	1.6661954989264585
chr3	147045800	147046800	1.3414377072636532
chr3	147045900	147046900	1.1016464754770527
chr3	147046000	147047000	0.37505263836523217
chr3	147046100	147047100	0.2746094859552077
chr3	147046200	147047200	-0.7929106877913101
chr3	147046300	147047300	-0.7597537210698041
chr3	147046400	147047400	-0.8002726565340179
chr3	147046500	147047500	-1.1576848149340049
chr3	147046600	147047600	-1.556585925194752
chr3	147046700	147047700	-0.8223592926111603
chr3	147046800	147047800	-0.4002398405473917
chr3	147046900	147047900	-0.07368827708653303
chr3	147047000	147048000	-0.07866413809476504
chr3	147047100	147048100	-0.1533380673648523
chr3	147047200	147048200	0.6531701380441648
chr3	147047300	147048300	1.5675090274616763
chr3	147047400	147048400	1.2751089827817714
chr3	147047500	147048500	1.2064154467653387
chr3	147047600	147048600	1.2937390807861924
chr3	147047700	147048700	0.9236010392065293
chr3	147047800	147048800	1.5895561281824375
chr3	147047900	147048900	0.6658607708686359
chr3	147048000	147049000	0.7409330978558807
chr3	147048100	147049100	0.6306247955907701
chr3	147048200	147049200	0.6480612822371115
chr3	147048300	147049300	-0.4036085449794981
chr3	147048400	147049400	-0.42314541786424376
chr3	147048500	147049500	-0.6565640405316927
chr3	147048600	147049600	-0.3784441465330805
chr3	147048700	147049700	-0.9724378766600126
chr3	147048800	147049800	-2.0291995257429383
chr3	147048900	147049900	-1.4935615345738606
chr3	147049000	147050000	-2.2223535646215558
chr3	147049100	147050100	-2.0597957711435644
chr3	147049200	147050200	-2.416176007447868
chr3	147049300	147050300	-2.103747549356344
chr3	147049400	147050400	-1.6834536711937027
chr3	147049500	147050500	-1.4382728283669548
chr3	147049600	147050600	-1.571331358416594
chr3	147049700	147050700	-1.227868033522194
chr3	147049800	147050800	-1.0123448826498902
chr3	147049900	147050900	-0.8777606455341913
chr3	147050000	147051000	-0.18289409541989987
chr3	147050100	147051100	-0.5101725245095864
chr3	147050200	147051200	-0.22794173898079584
chr3	147050300	147051300	-0.27813127922173503
chr3	147050400	147051400	-0.6124730700327473
chr3	147050500	147051500	-1.1008184266387897
chr3	147050600	147051600	-1.0125244686991126
chr3	147050700	147051700	-1.0982458378766344
chr3	147050800	147051800	-0.9864192497417078
chr3	147050900	147051900	-1.4045188799315202
chr3	147051000	147052000	-1.401864679515121
chr3	147051100	147052100	-1.5752516569249515
chr3	147051200	147052200	-1.087262954741371
chr3	147051300	147052300	-1.011597539672804
chr3	147051400	147052400	-1.33974563090686
chr3	147051500	147052500	-0.1698091769628176
chr3	147051600	147052600	0.21767815349882394
chr3	147051700	147052700	0.3402684797200303
chr3	147051800	147052800	0.5539690080897482
chr3	147051900	147052900	0.7602913375377105
chr3	147052000	147053000	0.5798737363764559
chr3	147052100	147053100	1.0261671076195238
chr3	147052200	147053200	0.5614164003370289
chr3	147052300	147053300	0.2275194136642388
chr3	147052400	147053400	0.25363706796919666
chr3	147052500	147053500	-0.6464019808701834
chr3	147052600	147053600	-0.6535414184310652
chr3	147052700	147053700	-1.1574270262403388
chr3	147052800	147053800	-1.5873176546688883
chr3	147052900	147053900	-2.0852300048116885
chr3	147053000	147054000	-1.8939571625268747
chr3	147053100	147054100	-1.5964698310473644
chr3	147053200	147054200	-1.9212374503071616
chr3	147053300	147054300	-2.286659612723509
chr3	147053400	147054400	-2.8547830398270246
chr3	147053500	147054500	-2.5008186999540127
chr3	147053600	147054600	-3.2131901694432403
chr3	147053700	147054700	-3.4003500892205234
chr3	147053800	147054800	-3.5191783067204034
chr3	147053900	147054900	-2.711919581484441
chr3	147054000	147055000	-2.6052942223624243
chr3	147054100	147055100	-2.9378939977354563
chr3	147054200	147055200	-2.8544668040937107
chr3	147054300	147055300	-2.788639028671518
chr3	147054400	147055400	-2.0546352898282723
chr3	147054500	147055500	-2.097854087189752
chr3	147054600	147055600	-2.0656472050295607
chr3	147054700	147055700	-1.1806444352555348
chr3	147054800	147055800	-1.242117748177438
chr3	147054900	147055900	-1.0506777038345627
chr3	147055000	147056000	-1.4761043864486396
chr3	147055100	147056100	-1.5044707233507366
chr3	147055200	147056200	-1.5851168336680206
chr3	147055300	147056300	-1.131316119387479
chr3	147055400	147056400	-0.6526331948375608
chr3	147055500	147056500	-0.9717188843510848
chr3	147055600	147056600	-0.2741739118143874
chr3	147055700	147056700	-0.4877720028567447
chr3	147055800	147056800	-0.3618855020449233
chr3	147055900	147056900	-0.9699570583854402
chr3	147056000	147057000	-0.9378847658157027
chr3	147056100	147057100	-0.88533603013253
chr3	147056200	147057200	-0.8723264170624054
chr3	147056300	147057300	-0.7614288472226034
chr3	147056400	147057400	-0.7338064240141148
chr3	147056500	147057500	-0.4007391368228752
chr3	147056600	147057600	-0.8386310575019225
chr3	147056700	147057700	-0.5243135466349571
chr3	147056800	147057800	-0.16934941843328044
chr3	147056900	147057900	0.586189679309741
chr3	147057000	147058000	0.9681913931338061
chr3	147057100	147058100	0.6650356738250118
chr3	147057200	147058200	0.9717691505104716
chr3	147057300	147058300	1.408275058251411
chr3	147057400	147058400	1.1873063352221471
chr3	147057500	147058500	0.7502292812095992
chr3	147057600	147058600	0.9985945465366
chr3	147057700	147058700	1.4101221524297658
chr3	147057800	147058800	0.727481842126029
chr3	147057900	147058900	0.4502630383813301
chr3	147058000	147059000	0.2800828647962225
chr3	147058100	147059100	0.2134401240394501
chr3	147058200	147059200	-0.04347358713681234
chr3	147058300	147059300	-0.6526288322872208
chr3	147058400	147059400	-0.7521798373878064
chr3	147058500	147059500	-0.6135128919278181
chr3	147058600	147059600	-1.1390311778478863
chr3	147058700	147059700	-2.0777936115474165
chr3	147058800	147059800	-1.5918555214067889
chr3	147058900	147059900	-1.736310969201917
chr3	147059000	147060000	-1.3378118136423012
chr3	147059100	147060100	-1.6162729292393017
chr3	147059200	147060200	-0.8470340065401917
chr3	147059300	147060300	-0.24514234042719465
chr3	147059400	147060400	-0.012160202182541671
chr3	147059500	147060500	0.5275734156929022
chr3	147059600	147060600	1.144277872337115
chr3	147059700	147060700	2.016768140517632
chr3	147059800	147060800	2.106961619870193
chr3	147059900	147060900	1.98685910493742
chr3	147060000	147061000	2.089838922860312
chr3	147060100	147061100	2.2842505230108796
chr3	147060200	147061200	1.5900399526625135
chr3	147060300	147061300	1.5129715929905645
chr3	147060400	147061400	1.046697078758529
chr3	147060500	147061500	1.034812663130117
chr3	147060600	147061600	0.9963723716897599
chr3	147060700	147061700	0.2255532488677828
chr3	147060800	147061800	0.3870165759548477
chr3	147060900	147061900	0.009961970621251795
chr3	147061000	147062000	-0.8602034292669039
chr3	147061100	147062100	-0.638584918515336
chr3	147061200	147062200	-0.3556275905202376
chr3	147061300	147062300	-0.4161427379818719
chr3	147061400	147062400	-0.27955782680563085
chr3	147061500	147062500	-1.043435308544557
chr3	147061600	147062600	-1.18542160354653
chr3	147061700	147062700	-1.271003464327476
chr3	147061800	147062800	-1.0536001147180118
chr3	147061900	147062900	-0.9972884659715228
chr3	147062000	147063000	-0.6030656635178195
chr3	147062100	147063100	-0.4198577245399441
chr3	147062200	147063200	-0.9342247990426542
chr3	147062300	147063300	-1.3285409285458931
chr3	147062400	147063400	-1.6950199667433852
chr3	147062500	147063500	-1.3853500730535888
chr3	147062600	147063600	-1.3161764754334535
chr3	147062700	147063700	-1.1064118079107803
chr3	147062800	147063800	-1.275950552301863
chr3	147062900	147063900	-0.38508503979891
chr3	147063000	147064000	-1.0072093041180923
chr3	147063100	147064100	-1.6651658061006298
chr3	147063200	147064200	-1.2827739407628165
chr3	147063300	147064300	-1.346687586400985
chr3	147063400	147064400	-0.7665887041767258
chr3	147063500	147064500	-1.3885638954086827
chr3	147063600	147064600	-1.85552276238258
chr3	147063700	147064700	-1.8162677515042351
chr3	147063800	147064800	-2.2431792841174443
chr3	147063900	147064900	-3.113172873668831
chr3	147064000	147065000	-2.909544575462618
chr3	147064100	147065100	-2.40380266424456
chr3	147064200	147065200	-2.738980082817644
chr3	147064300	147065300	-2.6564572084763585
chr3	147064400	147065400	-2.8089903895633586
chr3	147064500	147065500	-2.317008791683349
chr3	147064600	147065600	-2.871877930891332
chr3	147064700	147065700	-3.5159452296697093
chr3	147064800	147065800	-3.4125176646407067
chr3	147064900	147065900	-3.328621065695885
chr3	147065000	147066000	-3.5584104324159944
chr3	147065100	147066100	-4.082081121797669
chr3	147065200	147066200	-3.5786798004581564
chr3	147065300	147066300	-3.9791377927082463
chr3	147065400	147066400	-4.456204065404664
chr3	147065500	147066500	-4.0591635121648535
chr3	147065600	147066600	-3.2835559563356704
chr3	147065700	147066700	-3.0484912229007834
chr3	147065800	147066800	-2.5903856630560296
chr3	147065900	147066900	-2.27524873519694
chr3	147066000	147067000	-2.073087103963186
chr3	147066100	147067100	-1.9786786145609947
chr3	147066200	147067200	-1.761660244553915
chr3	147066300	147067300	-1.1773889600954537
chr3	147066400	147067400	-0.8475849621317577
chr3	147066500	147067500	-1.0381767673991902
chr3	147066600	147067600	-0.5506174322498018
chr3	147066700	147067700	-0.7225237092481729
chr3	147066800	147067800	-1.4435971316896008
chr3	147066900	147067900	-1.7044651722943818
chr3	147067000	147068000	-1.4268568313038248
chr3	147067100	147068100	-1.5957444805442649
chr3	147067200	147068200	-2.0583071880309207
chr3	147067300	147068300	-1.7198490467525445
chr3	147067400	147068400	-1.4830465811527045
chr3	147067500	147068500	-1.6076511872921049
chr3	147067600	147068600	-2.309086870273275
chr3	147067700	147068700	-1.7141072131145385
chr3	147067800	147068800	-1.8751849283125421
chr3	147067900	147068900	-2.1881208750668613
chr3	147068000	147069000	-2.1524882142844617
chr3	147068100	147069100	-1.781257007460454
chr3	147068200	147069200	-2.049562780798887
chr3	147068300	147069300	-2.5591766314731235
chr3	147068400	147069400	-3.321697311934812
chr3	147068500	147069500	-3.6563389924618153
chr3	147068600	147069600	-3.98351500670085
chr3	147068700	147069700	-4.32482833740554
chr3	147068800	147069800	-3.692648205589369
chr3	147068900	147069900	-3.174024582922166
chr3	147069000	147070000	-2.6793967038931545
chr3	147069100	147070100	-2.3902741403199097
chr3	147069200	147070200	-1.9197523367598937
chr3	147069300	147070300	-1.8379776754963832
chr3	147069400	147070400	-1.2476895899725189
chr3	147070400	147071400	-1.7963291983394034
chr3	147070500	147071500	-1.5976349929154483
chr3	147070600	147071600	-1.9532023121712527
chr3	147070700	147071700	-1.7484153291349531
chr3	147070800	147071800	-1.6515313090642725
```
