## Supplemental Datasets for "A genome-wide mutational constraint map quantified from variation in 76,156 human genomes": Supplementary_Data_3.bed (part 533 of 859)

```
chr3	147070900	147071900	-1.7536989654993629
chr3	147071000	147072000	-1.4657467268382238
chr3	147071100	147072100	-2.22402366814284
chr3	147071200	147072200	-2.3731480081035428
chr3	147071300	147072300	-2.7140848615250803
chr3	147071400	147072400	-2.2386287744564823
chr3	147071500	147072500	-2.3648164849018194
chr3	147071600	147072600	-1.5975961219596655
chr3	147071700	147072700	-1.8328877335192584
chr3	147071800	147072800	-2.73116470915038
chr3	147071900	147072900	-2.8252122414349823
chr3	147072000	147073000	-2.2925903885513144
chr3	147072100	147073100	-1.9601918370039453
chr3	147072200	147073200	-1.9788217196361275
chr3	147072300	147073300	-1.81643376257302
chr3	147072400	147073400	-1.9445934125915976
chr3	147072500	147073500	-1.4914915990003041
chr3	147072600	147073600	-1.4387083299286731
chr3	147072700	147073700	-1.9181700596789304
chr3	147072800	147073800	-1.463669797757501
chr3	147072900	147073900	-1.4749894363335043
chr3	147073000	147074000	-1.0002420126390459
chr3	147073100	147074100	-1.0821590875857223
chr3	147073200	147074200	-0.7330244142704856
chr3	147073300	147074300	-0.4089246180069472
chr3	147073400	147074400	-0.8343270253510572
chr3	147073500	147074500	-1.3413719699930278
chr3	147073600	147074600	-2.043150180967817
chr3	147074400	147075400	0.18027330349172624
chr3	147074500	147075500	-0.35499016600669003
chr3	147074600	147075600	-0.2317959131525972
chr3	147074700	147075700	-0.5980396110746572
chr3	147074800	147075800	-0.6261007281599488
chr3	147074900	147075900	-1.170460858422089
chr3	147075000	147076000	-1.9418201486044357
chr3	147075100	147076100	-2.1862146209210342
chr3	147075200	147076200	-2.436362582302192
chr3	147075300	147076300	-2.399580589203287
chr3	147075400	147076400	-3.5223490329247205
chr3	147075500	147076500	-2.656437840059123
chr3	147075600	147076600	-2.8126255643848896
chr3	147075700	147076700	-1.788060752530634
chr3	147076000	147077000	-2.417058550216037
chr3	147076100	147077100	-2.5686821911199287
chr3	147076200	147077200	-2.1723548771308883
chr3	147076300	147077300	-1.9042995066918456
chr3	147076400	147077400	-0.9857970754337562
chr3	147076500	147077500	-1.392905020896943
chr3	147076600	147077600	-1.1177036094548032
chr3	147076700	147077700	-2.173198226803689
chr3	147076800	147077800	-2.236669465499196
chr3	147076900	147077900	-1.7158285591335831
chr3	147077000	147078000	-1.6063221676435808
chr3	147077100	147078100	-1.0775387073766234
chr3	147077200	147078200	-1.7881182500794517
chr3	147077300	147078300	-1.6206429562058335
chr3	147077400	147078400	-1.8853065016175856
chr3	147077500	147078500	-1.5582690230672869
chr3	147077600	147078600	-1.7198160446252733
chr3	147077700	147078700	-1.4575648818300129
chr3	147077800	147078800	-1.3367565036852531
chr3	147077900	147078900	-1.5802576938048187
chr3	147078000	147079000	-1.3777369069232448
chr3	147078100	147079100	-1.429400014854239
chr3	147078200	147079200	-0.7833863442243436
chr3	147078300	147079300	-0.8919340831007484
chr3	147078400	147079400	-0.5488490362509217
chr3	147078500	147079500	-0.5962559794337071
chr3	147078600	147079600	-1.2038897935803574
chr3	147078700	147079700	-1.0697094916685117
chr3	147078800	147079800	-1.2353226736373757
chr3	147078900	147079900	-0.9020031298573384
chr3	147079000	147080000	-0.8433236262318136
chr3	147079100	147080100	-1.5751077050895101
chr3	147079200	147080200	-1.3453512657490927
chr3	147079300	147080300	-1.0690033252070996
chr3	147079400	147080400	-1.2485805320600758
chr3	147079500	147080500	-1.045546565875896
chr3	147079600	147080600	-0.9472278294799787
chr3	147079700	147080700	-0.7207758605153016
chr3	147079800	147080800	-0.3851108272895128
chr3	147079900	147080900	0.050157336179895234
chr3	147080000	147081000	0.3504218294582216
chr3	147080100	147081100	0.6700510680891004
chr3	147080200	147081200	0.7412335522438247
chr3	147080400	147081400	0.9993859703851256
chr3	147080500	147081500	0.7434650508602585
chr3	147080600	147081600	1.4236637446881109
chr3	147080700	147081700	0.8717824459924367
chr3	147080800	147081800	0.6626525382731617
chr3	147080900	147081900	0.3123619465221957
chr3	147081000	147082000	-0.08879177880113354
chr3	147081100	147082100	-0.5411789137655315
chr3	147081200	147082200	-0.3260774534740426
chr3	147081300	147082300	-0.5043520526534219
chr3	147081400	147082400	-0.8057136542631634
chr3	147081500	147082500	-0.6050285556092194
chr3	147081600	147082600	-0.8982826058292248
chr3	147081700	147082700	-0.3796415022160424
chr3	147081800	147082800	-0.5672172260363799
chr3	147081900	147082900	-0.8840801712411587
chr3	147082000	147083000	-1.0813622021049656
chr3	147082100	147083100	-1.1127336543426438
chr3	147082200	147083200	-1.9384032797964768
chr3	147082300	147083300	-2.277289512704148
chr3	147082400	147083400	-2.111503818191493
chr3	147082500	147083500	-2.506052957562921
chr3	147082600	147083600	-1.9755348524533585
chr3	147082700	147083700	-2.3373316961008914
chr3	147082800	147083800	-1.7009934989644762
chr3	147082900	147083900	-1.2619471031127008
chr3	147083000	147084000	-0.8122315361792665
chr3	147083100	147084100	-0.4250884027011949
chr3	147083200	147084200	0.18409096536933184
chr3	147083300	147084300	0.8987416147777383
chr3	147083400	147084400	0.7983968962044667
chr3	147083500	147084500	0.7676393362950928
chr3	147083600	147084600	0.8540531556730165
chr3	147083700	147084700	0.5928050762267606
chr3	147083800	147084800	-0.1501308630860612
chr3	147083900	147084900	-0.11138018887486996
chr3	147084000	147085000	0.05843454978646855
chr3	147084100	147085100	0.299174006817614
chr3	147084200	147085200	0.3039790703696791
chr3	147084300	147085300	0.22706413196007064
chr3	147084400	147085400	0.4604376568145266
chr3	147084500	147085500	0.3050016876703387
chr3	147084600	147085600	0.03644457197430113
chr3	147084700	147085700	0.24109772851384603
chr3	147084800	147085800	0.3837103261180281
chr3	147084900	147085900	0.1638536487296384
chr3	147085000	147086000	0.09914886297357138
chr3	147085100	147086100	0.19755779918788632
chr3	147085200	147086200	0.32070254460302866
chr3	147085300	147086300	0.1862388070088456
chr3	147085400	147086400	0.3444698096173774
chr3	147085500	147086500	0.4930810966504643
chr3	147085600	147086600	0.35592175886269706
chr3	147085700	147086700	0.8935486222998399
chr3	147085800	147086800	0.8591831727111846
chr3	147085900	147086900	1.2278696949488308
chr3	147086000	147087000	1.3200278224789876
chr3	147086100	147087100	0.7795500080640576
chr3	147086200	147087200	0.8009459435051274
chr3	147086300	147087300	0.7990992500137901
chr3	147086400	147087400	0.27356959183771445
chr3	147086500	147087500	0.9800317352008614
chr3	147086600	147087600	0.8311679608540555
chr3	147086700	147087700	0.1631881177521592
chr3	147086800	147087800	0.3224514926661642
chr3	147086900	147087900	0.042152178027718784
chr3	147087000	147088000	-0.640734933789094
chr3	147087100	147088100	-0.599781368740652
chr3	147087200	147088200	-1.5415876159430264
chr3	147087300	147088300	-1.2917935916836374
chr3	147087400	147088400	-0.8318025578080483
chr3	147087500	147088500	-1.4678966171062569
chr3	147087600	147088600	-1.6082898565104808
chr3	147087700	147088700	-1.6783456551573364
chr3	147087800	147088800	-1.9995132986885769
chr3	147087900	147088900	-2.4046377521101547
chr3	147088000	147089000	-2.418951076585543
chr3	147088100	147089100	-2.4466277393261966
chr3	147088200	147089200	-1.4962046793744503
chr3	147088300	147089300	-1.7566804180191566
chr3	147088600	147089600	-0.6381116831513327
chr3	147088700	147089700	0.05885865701335141
chr3	147089400	147090400	1.6279974041625451
chr3	147089500	147090500	0.8602996646329187
chr3	147089600	147090600	-0.5283080402472928
chr3	147089700	147090700	-0.9466698858518512
chr3	147089800	147090800	-1.1474260743061189
chr3	147089900	147090900	-1.3000179727678602
chr3	147090000	147091000	-1.5368225897706336
chr3	147091100	147092100	-0.8547279592510906
chr3	147091200	147092200	-0.6447597304424261
chr3	147091300	147092300	-1.3676483890166709
chr3	147091400	147092400	-1.6834619719224029
chr3	147091500	147092500	-1.870830212915632
chr3	147091600	147092600	-1.670771253434804
chr3	147097200	147098200	-3.210421323896901
chr3	147097300	147098300	-3.281673752699413
chr3	147097400	147098400	-2.2849259776466977
chr3	147097500	147098500	-2.1810464224200152
chr3	147097600	147098600	-2.2330644527358343
chr3	147097700	147098700	-1.6424286047485364
chr3	147097800	147098800	-1.2681838981317397
chr3	147097900	147098900	-1.0530638829220127
chr3	147098000	147099000	-1.1778123754330097
chr3	147098100	147099100	-0.9605848670892444
chr3	147098200	147099200	-0.4624304126772714
chr3	147098300	147099300	-0.2692587941577471
chr3	147098400	147099400	-0.7141455935364738
chr3	147098500	147099500	0.05277744320691061
chr3	147098600	147099600	-0.3930017671982134
chr3	147098700	147099700	-0.5962557516777443
chr3	147098800	147099800	-1.2559388657924748
chr3	147098900	147099900	-0.7120483027957938
chr3	147099000	147100000	-0.8023789751244093
chr3	147099100	147100100	-0.9007343503131108
chr3	147099200	147100200	-0.42008256675082656
chr3	147099300	147100300	-0.3235378072286666
chr3	147099400	147100400	-0.3267008593284418
chr3	147099500	147100500	-0.8162051184859165
chr3	147099600	147100600	-0.26041025545554825
chr3	147099700	147100700	-1.5722369846219053
chr3	147099800	147100800	-1.3558297454316042
chr3	147099900	147100900	-1.8671709428291592
chr3	147100000	147101000	-1.245295478148457
chr3	147100100	147101100	-0.5799371949492435
chr3	147100200	147101200	-0.4393272797835428
chr3	147100300	147101300	-0.9403669744898744
chr3	147100400	147101400	-0.9651664536820884
chr3	147100500	147101500	-0.9551868085186668
chr3	147100600	147101600	-0.8383586001908574
chr3	147100700	147101700	-0.3084044196715837
chr3	147100800	147101800	-0.2722925250062267
chr3	147100900	147101900	-0.0892430694380572
chr3	147101000	147102000	-0.3893468372909819
chr3	147101100	147102100	-0.7742677618234555
chr3	147101200	147102200	-0.8817686560088321
chr3	147101300	147102300	-0.169079077759424
chr3	147101400	147102400	-0.25521078063065883
chr3	147101500	147102500	-0.032788976602483096
chr3	147101600	147102600	-0.5544498647402949
chr3	147101700	147102700	0.2855876213354384
chr3	147101800	147102800	0.9723657774685855
chr3	147101900	147102900	1.0666707533704871
chr3	147102000	147103000	0.9671048283652688
chr3	147102100	147103100	0.9638556588178434
chr3	147102200	147103200	0.3896764461809053
chr3	147102300	147103300	0.13779697513703082
chr3	147102400	147103400	0.0730947499760534
chr3	147102500	147103500	-0.6916382751431394
chr3	147102600	147103600	-0.6047082809331963
chr3	147102700	147103700	-1.1660163641468015
chr3	147102800	147103800	-1.8783080936392087
chr3	147102900	147103900	-2.17380441149302
chr3	147103000	147104000	-2.029295464921309
chr3	147103100	147104100	-2.3028069431878766
chr3	147103200	147104200	-2.2916790788371544
chr3	147103300	147104300	-2.405401008903425
chr3	147103400	147104400	-2.4788506816740767
chr3	147103500	147104500	-1.4439999096328835
chr3	147103600	147104600	-1.4078361257040768
chr3	147103700	147104700	-1.1629922277363334
chr3	147103800	147104800	-1.3377867150484322
chr3	147103900	147104900	-1.4453708841627386
chr3	147104000	147105000	-1.528504309403433
chr3	147104100	147105100	-1.9176186858967688
chr3	147104200	147105200	-1.5468183473776758
chr3	147104300	147105300	-1.6277248589295592
chr3	147104400	147105400	-1.021730758456762
chr3	147104500	147105500	-1.5659666517330728
chr3	147104600	147105600	-1.1473241782985353
chr3	147104700	147105700	-1.5358534088000473
chr3	147104800	147105800	-0.6734248729393135
chr3	147104900	147105900	-1.109381793726776
chr3	147105000	147106000	-1.3116080537836394
chr3	147105100	147106100	-1.0970355618958891
chr3	147105200	147106200	-1.7122716077342717
chr3	147105300	147106300	-1.4863066697859009
chr3	147105400	147106400	-2.386827136728214
chr3	147105500	147106500	-2.3919611326821717
chr3	147105600	147106600	-2.7384209548249
chr3	147105700	147106700	-1.8873849934496616
chr3	147105800	147106800	-2.4669421301414958
chr3	147105900	147106900	-1.4665381478716677
chr3	147106000	147107000	-1.2450714316662461
chr3	147106100	147107100	-0.543676740119847
chr3	147106200	147107200	-0.2340537511072206
chr3	147106300	147107300	-1.267266231017177
chr3	147106400	147107400	-0.2006491975263992
chr3	147106500	147107500	-0.30743904728026605
chr3	147106600	147107600	-0.7442175465819785
chr3	147109100	147110100	-1.1802199514992104
chr3	147109200	147110200	-1.6411859854282989
chr3	147109300	147110300	-1.6708955201549138
chr3	147109400	147110400	-1.7108273466177115
chr3	147109500	147110500	-1.4890190779705939
chr3	147110600	147111600	-0.9350588088024306
chr3	147110700	147111700	-0.6758043649565718
chr3	147110800	147111800	-1.1103888245589484
chr3	147110900	147111900	-0.09670857035302187
chr3	147111000	147112000	-0.126909950067681
chr3	147111100	147112100	-1.301315297079306
chr3	147111200	147112200	-1.3162310407199294
chr3	147111300	147112300	-1.5926919253261944
chr3	147111400	147112400	-1.1110174299300386
chr3	147111500	147112500	-1.3586734736339965
chr3	147111600	147112600	-1.885483501439924
chr3	147111700	147112700	-1.073424610713564
chr3	147111800	147112800	-1.1838043929702258
chr3	147111900	147112900	-1.8107636977881647
chr3	147112000	147113000	-1.717836149817846
chr3	147112100	147113100	-0.5940899567984085
chr3	147112200	147113200	-0.5905091872045258
chr3	147112300	147113300	-0.07334042637713893
chr3	147112400	147113400	-0.32720267573882106
chr3	147112500	147113500	-0.1975224903851841
chr3	147112600	147113600	0.7270174922798083
chr3	147112700	147113700	-0.3385850754865077
chr3	147112800	147113800	0.13256789857151074
chr3	147112900	147113900	0.4379167606720091
chr3	147113000	147114000	0.6699475050094353
chr3	147113100	147114100	1.0043730421281476
chr3	147113200	147114200	1.3524688247628036
chr3	147113300	147114300	0.6380190844914967
chr3	147113400	147114400	0.7778903565618188
chr3	147113500	147114500	0.5899830555897129
chr3	147113600	147114600	0.6446238653873415
chr3	147113700	147114700	0.6457697280962582
chr3	147113800	147114800	0.10436442135820534
chr3	147113900	147114900	0.7067481184402004
chr3	147114000	147115000	0.8251613008352524
chr3	147114100	147115100	0.6521910102336249
chr3	147114200	147115200	0.07233342092042493
chr3	147114300	147115300	0.8909599564172137
chr3	147114400	147115400	0.9478343280502244
chr3	147114500	147115500	1.1070998773810607
chr3	147114600	147115600	1.0227683775099012
chr3	147114700	147115700	1.3774175019382209
chr3	147114800	147115800	1.91436315756786
chr3	147114900	147115900	1.2378716576205258
chr3	147115000	147116000	0.8076343990546406
chr3	147115100	147116100	0.17826630028185614
chr3	147115200	147116200	0.21364388961935005
chr3	147115300	147116300	-0.4549954864479098
chr3	147115400	147116400	-0.500231051043858
chr3	147115500	147116500	-0.4547393398419968
chr3	147115600	147116600	-0.8132441711464019
chr3	147115700	147116700	-1.0598671305044498
chr3	147115800	147116800	-1.6190234132030452
chr3	147115900	147116900	-1.9306517504633904
chr3	147116000	147117000	-1.4966068788204625
chr3	147116100	147117100	-1.0177135655991625
chr3	147116200	147117200	-1.2379059816288072
chr3	147116300	147117300	-0.9956228758493288
chr3	147116400	147117400	-0.9026382811202962
chr3	147116500	147117500	-0.9758251416345476
chr3	147116600	147117600	-0.3915334083937536
chr3	147116700	147117700	0.18680600288531
chr3	147116800	147117800	0.4209057961142452
chr3	147116900	147117900	0.6942679533836644
chr3	147117000	147118000	-0.045074070776034425
chr3	147117100	147118100	-0.7215043537084709
chr3	147117200	147118200	-0.2788134133325087
chr3	147117300	147118300	0.4999878476981205
chr3	147117400	147118400	0.7008617018366801
chr3	147117500	147118500	1.2586988628055569
chr3	147117600	147118600	1.0812321492884445
chr3	147117700	147118700	0.4777102700829353
chr3	147117800	147118800	0.035565023119312644
chr3	147117900	147118900	0.19962688819131252
chr3	147118000	147119000	0.6713466486809294
chr3	147118100	147119100	1.1877727603475587
chr3	147118200	147119200	1.33292286135452
chr3	147118300	147119300	1.139880871506082
chr3	147118400	147119400	1.274398074257594
chr3	147118500	147119500	0.8020107172482523
chr3	147118600	147119600	0.8437490379871309
chr3	147118700	147119700	0.3477247950731428
chr3	147118800	147119800	0.6994325027331828
chr3	147118900	147119900	0.13169351346366714
chr3	147119000	147120000	-0.44638186036681715
chr3	147119100	147120100	-0.2016272761291857
chr3	147119200	147120200	-0.008440142886489753
chr3	147119300	147120300	-0.2686251926640825
chr3	147119400	147120400	-0.6552765360406456
chr3	147119500	147120500	-0.4318007429603641
chr3	147119600	147120600	-0.8732014545880467
chr3	147119700	147120700	0.2648247688331917
chr3	147119800	147120800	0.5552716635600667
chr3	147119900	147120900	0.5150701058241022
chr3	147120000	147121000	0.6571289931290806
chr3	147120100	147121100	0.6069870030445004
chr3	147120200	147121200	0.08054018232957405
chr3	147120300	147121300	-0.2442217128539476
chr3	147120400	147121400	-0.2446950695040805
chr3	147120500	147121500	-0.08286711243241217
chr3	147120600	147121600	-0.27036881665242085
chr3	147120700	147121700	-0.7509900287144775
chr3	147120800	147121800	-0.8873625966859071
chr3	147120900	147121900	-0.7154852927391333
chr3	147121000	147122000	-0.5751589973641101
chr3	147121100	147122100	-0.5317114549372229
chr3	147121200	147122200	-0.11752319424182242
chr3	147121300	147122300	-0.4358343488842924
chr3	147121400	147122400	-0.3284972281621143
chr3	147121500	147122500	-0.9922994301897324
chr3	147121600	147122600	-0.6065383531774248
chr3	147121700	147122700	-0.7211263347146246
chr3	147121800	147122800	-0.6133323685802847
chr3	147121900	147122900	-0.11446773925178998
chr3	147122000	147123000	0.14606879500660788
chr3	147122100	147123100	-0.014431177164175276
chr3	147122200	147123200	-0.5746334205250689
chr3	147122300	147123300	-0.09915819678268734
chr3	147122400	147123400	0.28671564394847604
chr3	147122500	147123500	-0.0944228277562254
chr3	147122600	147123600	-0.2437711845136605
chr3	147122700	147123700	-0.1654295397910865
chr3	147122800	147123800	-0.3781055396485106
chr3	147122900	147123900	-0.3998266957255605
chr3	147123000	147124000	-0.12161076726326463
chr3	147123100	147124100	0.40413174221883497
chr3	147123200	147124200	1.4143618194589458
chr3	147123300	147124300	0.8636019155922865
chr3	147123400	147124400	0.6286738586675176
chr3	147123500	147124500	1.6527262744557432
chr3	147123600	147124600	1.0846986259228697
chr3	147123700	147124700	1.2757443755905542
chr3	147123800	147124800	1.10883912007374
chr3	147123900	147124900	0.91244937063651
chr3	147124000	147125000	0.41063003769197987
chr3	147124100	147125100	-0.2652490809481024
chr3	147124200	147125200	-1.0318577296993825
chr3	147124300	147125300	-1.1908107929408869
chr3	147124400	147125400	-2.3976607765547566
chr3	147124500	147125500	-3.4465809908044074
chr3	147124600	147125600	-3.0969733816604434
chr3	147124700	147125700	-3.941502695589833
chr3	147124800	147125800	-3.424517657986645
chr3	147124900	147125900	-3.217889734311397
chr3	147125000	147126000	-3.4371947447281705
chr3	147125100	147126100	-3.781579194266629
chr3	147125200	147126200	-4.316798440090845
chr3	147125300	147126300	-4.410265652568287
chr3	147125400	147126400	-3.4932378994872284
chr3	147125500	147126500	-3.4537174169744937
chr3	147125600	147126600	-3.5251591651767606
chr3	147125700	147126700	-3.2507629046712325
chr3	147125800	147126800	-3.7260376584958377
chr3	147125900	147126900	-4.802950262416477
chr3	147126000	147127000	-4.97256273204498
chr3	147126100	147127100	-4.488541930742864
chr3	147126200	147127200	-4.370806884573687
chr3	147126300	147127300	-4.127470872499757
chr3	147126400	147127400	-4.14239519865384
chr3	147126500	147127500	-3.714882966889685
chr3	147126600	147127600	-3.520733404441301
chr3	147126700	147127700	-3.576769082972936
chr3	147126800	147127800	-4.605722019831962
chr3	147126900	147127900	-4.305186381935621
chr3	147127000	147128000	-4.856316374676017
chr3	147127100	147128100	-5.767655350935278
chr3	147127200	147128200	-5.900325215525111
chr3	147127300	147128300	-5.889913967426637
chr3	147127400	147128400	-5.852302622763177
chr3	147127500	147128500	-5.684118921581299
chr3	147127600	147128600	-5.940750833086432
chr3	147127700	147128700	-5.779244070075031
chr3	147127800	147128800	-4.667321791474
chr3	147127900	147128900	-4.381701799800213
chr3	147128000	147129000	-3.487637951885115
chr3	147128100	147129100	-3.061697241482072
chr3	147128200	147129200	-2.3183400953793596
chr3	147128300	147129300	-2.339046183196252
chr3	147128400	147129400	-2.52341561940608
chr3	147128500	147129500	-2.6242922674510307
chr3	147128600	147129600	-2.229734909108576
chr3	147128700	147129700	-2.13817362333489
chr3	147128800	147129800	-1.9288526658244167
chr3	147128900	147129900	-1.1528302833719946
chr3	147129000	147130000	-0.659742433635108
chr3	147129100	147130100	-0.6050990893444363
chr3	147129200	147130200	-1.1192923968787185
chr3	147129300	147130300	-0.6546041969499574
chr3	147129400	147130400	-0.9624423133122508
chr3	147129500	147130500	-1.3729279930373697
chr3	147129600	147130600	-1.3335023138923792
chr3	147129700	147130700	-1.5276342604587965
chr3	147129800	147130800	-1.5680008239570835
chr3	147129900	147130900	-2.2731397709805585
chr3	147130000	147131000	-2.23708966085941
chr3	147130100	147131100	-1.8152170503850185
chr3	147130200	147131200	-1.5526554135300583
chr3	147130300	147131300	-1.7357950606576713
chr3	147130400	147131400	-1.6523198046347964
chr3	147130500	147131500	-0.9220515707935294
chr3	147130600	147131600	-0.6734346697972937
chr3	147130700	147131700	-0.6923966533422489
chr3	147130800	147131800	-0.6115879437249002
chr3	147130900	147131900	-0.691748951824866
chr3	147131000	147132000	-0.8924458684590078
chr3	147131100	147132100	-0.8149270686972504
chr3	147131200	147132200	-0.7991328701189201
chr3	147131300	147132300	-0.4555338604385509
chr3	147131400	147132400	-0.2404388162987024
chr3	147131500	147132500	-0.10584405807108324
chr3	147131600	147132600	0.112357891088092
chr3	147131700	147132700	-0.1886966208049793
chr3	147131800	147132800	-0.24786062102092715
chr3	147131900	147132900	-0.6241312113669412
chr3	147132000	147133000	-0.5794335362409369
chr3	147132100	147133100	-1.4035110679314562
chr3	147132200	147133200	-0.4909768636163391
chr3	147132300	147133300	-0.5005026536375095
chr3	147133400	147134400	-3.072052662184955
chr3	147133500	147134500	-3.106337112424801
chr3	147133600	147134600	-2.7490928000260957
chr3	147133700	147134700	-2.6996408521515995
chr3	147133800	147134800	-2.4633938829773125
chr3	147133900	147134900	-1.5028043185584257
chr3	147134000	147135000	-0.35134390401412813
chr3	147134100	147135100	0.2694408832908457
chr3	147134200	147135200	0.7959714944418499
chr3	147134300	147135300	1.2577219615818331
chr3	147134400	147135400	1.75610950665023
chr3	147134500	147135500	1.9430528512940428
chr3	147134600	147135600	1.702773791174642
chr3	147134700	147135700	1.9670491619124333
chr3	147134800	147135800	2.0303494040187324
chr3	147134900	147135900	1.740133920835844
chr3	147135000	147136000	1.3731136228594434
chr3	147135100	147136100	1.0451805668738114
chr3	147135200	147136200	0.12112753579766235
chr3	147135300	147136300	0.07863017496643479
chr3	147135400	147136400	-0.5176278364263798
chr3	147135500	147136500	-0.7087445076906874
chr3	147135600	147136600	-0.4813710799479996
chr3	147135700	147136700	-0.3440451180738385
chr3	147135800	147136800	-0.3875026353925965
chr3	147135900	147136900	-0.22418546174933354
chr3	147136000	147137000	-0.20832295642189422
chr3	147136100	147137100	-0.4658591748108723
chr3	147136200	147137200	0.2683342257713833
chr3	147136300	147137300	0.6784912901722241
chr3	147136400	147137400	0.8178779208230555
chr3	147136500	147137500	1.0433350986460403
chr3	147136600	147137600	0.660786981221222
chr3	147136700	147137700	-0.09098367243966382
chr3	147136800	147137800	-0.09567992644190916
chr3	147136900	147137900	-0.19724175882101266
chr3	147137000	147138000	0.3068460285464604
chr3	147137100	147138100	0.6070779005005554
chr3	147137200	147138200	0.17188136123062694
chr3	147137300	147138300	-0.6801566508062966
chr3	147137400	147138400	-0.6506933636087786
chr3	147137500	147138500	-1.0221032212389745
chr3	147137600	147138600	-0.6103313954820896
chr3	147137700	147138700	-0.3699892580834332
chr3	147137800	147138800	-0.7080951979029523
chr3	147137900	147138900	-0.4935045434054773
chr3	147138000	147139000	-1.0197438128077236
chr3	147138100	147139100	-1.019586934118517
chr3	147138200	147139200	-0.7299942809806655
chr3	147138300	147139300	-0.421102702571944
chr3	147138400	147139400	-0.5387846911104592
chr3	147138500	147139500	-0.10894199426074656
chr3	147138600	147139600	-0.6506252526371774
chr3	147138700	147139700	-0.21780783750596253
chr3	147138800	147139800	0.057603113540009125
chr3	147138900	147139900	-0.3272138851353488
chr3	147139000	147140000	-0.38544149062312394
chr3	147139100	147140100	-0.6345330819851814
chr3	147139200	147140200	-0.8196277663521849
chr3	147139300	147140300	-0.5191257274608992
chr3	147139400	147140400	-0.9318851172335668
chr3	147139500	147140500	-1.4603151322908328
chr3	147139600	147140600	-1.4988199464253995
chr3	147139700	147140700	-1.7189144053762735
chr3	147139800	147140800	-2.036211200976622
chr3	147139900	147140900	-2.030731690593233
chr3	147140000	147141000	-1.95407142223937
chr3	147140100	147141100	-1.7523736481891825
chr3	147141500	147142500	-2.61081134160062
chr3	147141600	147142600	-1.572486582466624
chr3	147141700	147142700	-0.3664753985189065
chr3	147141800	147142800	-0.34479470562517794
chr3	147141900	147142900	-0.3203577972338372
chr3	147142000	147143000	-0.2547859189291462
chr3	147143100	147144100	-0.9123592771944484
chr3	147143200	147144200	-1.4933911510611513
chr3	147143300	147144300	-1.9569947036241044
chr3	147143400	147144400	-2.018861756206651
chr3	147143500	147144500	-2.3564301557932703
chr3	147143600	147144600	-2.167760060812277
chr3	147143700	147144700	-2.2846028111042846
chr3	147144800	147145800	-1.6131039609991242
chr3	147144900	147145900	-2.130135969977913
chr3	147145000	147146000	-2.855255140718254
chr3	147145100	147146100	-3.1936504105745294
chr3	147145200	147146200	-2.8334058313567048
chr3	147145300	147146300	-2.785208776250571
chr3	147145400	147146400	-2.195852784239064
chr3	147145500	147146500	-2.0202679042281897
chr3	147145600	147146600	-2.3247027905154782
chr3	147145700	147146700	-1.9666516135107
chr3	147145800	147146800	-1.6442686281757095
chr3	147145900	147146900	-1.0357023523426598
chr3	147146000	147147000	-0.32819076198856884
chr3	147146100	147147100	-0.12247046155774136
chr3	147146200	147147200	0.0955895490126964
chr3	147146300	147147300	0.18240430051057627
chr3	147146400	147147400	0.4923776812613289
chr3	147146500	147147500	0.5612737297671877
chr3	147146600	147147600	0.693133975858172
chr3	147146700	147147700	0.9402288736731508
chr3	147146800	147147800	0.9240771526576682
chr3	147146900	147147900	0.8452198130582608
chr3	147147000	147148000	0.7014046161822868
chr3	147147100	147148100	0.8602736995356066
chr3	147147200	147148200	0.7731465295701249
chr3	147147300	147148300	0.2542797833378261
chr3	147147400	147148400	0.3655846654762692
chr3	147147500	147148500	-0.052941472167344635
chr3	147147600	147148600	0.06415608773854628
chr3	147147700	147148700	0.14170984177456608
chr3	147147800	147148800	0.03494278679932601
chr3	147147900	147148900	-0.11412205662832353
chr3	147148000	147149000	-0.2651329409205923
chr3	147148100	147149100	-0.8344403349698076
chr3	147148200	147149200	-0.35605518662752184
chr3	147148300	147149300	-0.5697011274258297
chr3	147148400	147149400	-0.9190868798116874
chr3	147148500	147149500	-0.2944510061820359
chr3	147148600	147149600	-0.1193215751411376
chr3	147148700	147149700	-0.7683458429911282
chr3	147148800	147149800	-0.1843214716738409
chr3	147148900	147149900	-0.3106537591183419
chr3	147149000	147150000	-0.29857010628706
chr3	147149100	147150100	0.07911814631726596
chr3	147149200	147150200	-0.23475661342214604
chr3	147149300	147150300	0.4134004708517816
chr3	147149400	147150400	0.0581719764740886
chr3	147149500	147150500	-1.0699437674081278
chr3	147149600	147150600	-1.434057913165459
chr3	147149700	147150700	-0.8554432138378597
chr3	147149800	147150800	-0.9289654036516378
chr3	147149900	147150900	-0.4773446275796721
chr3	147150000	147151000	0.04717104704206908
chr3	147150100	147151100	-0.4899385035959205
chr3	147150200	147151200	-0.28416375993019083
chr3	147150300	147151300	0.02023301042979989
chr3	147150400	147151400	0.12794459286511448
chr3	147150500	147151500	0.8750911495811026
chr3	147150600	147151600	0.9414419588317228
chr3	147150700	147151700	0.4436765603192301
chr3	147150800	147151800	-0.2310047140116674
chr3	147150900	147151900	-0.7719512212975049
chr3	147151000	147152000	-1.7146584095619974
chr3	147151100	147152100	-0.6923659780648221
chr3	147151200	147152200	-1.3547338919544685
chr3	147151300	147152300	-1.6606315901098043
chr3	147151400	147152400	-1.7657603644371107
chr3	147151500	147152500	-2.2666611312386578
chr3	147152300	147153300	-1.9879365862170848
chr3	147152400	147153400	-1.8018192360544352
chr3	147152500	147153500	-1.4902861926941209
chr3	147152600	147153600	-1.671423004324837
chr3	147152700	147153700	-0.8567805339928086
chr3	147152800	147153800	-0.35382442902793626
chr3	147152900	147153900	0.1345947251033774
chr3	147153000	147154000	-0.24854116918193767
chr3	147153100	147154100	0.4567123647068628
chr3	147153200	147154200	1.3315974486377535
chr3	147153300	147154300	1.1323587922262432
chr3	147153400	147154400	1.8711565870716056
chr3	147153500	147154500	2.3778847591781207
chr3	147153600	147154600	2.634684478296444
chr3	147153700	147154700	2.6390548954762383
chr3	147153800	147154800	2.3936461336117416
chr3	147153900	147154900	1.2633064003569825
chr3	147154000	147155000	1.3328785070898723
chr3	147154100	147155100	0.25117360234896685
chr3	147154200	147155200	-0.6943402865957989
chr3	147154300	147155300	-0.42003312731281983
chr3	147154400	147155400	-0.9098211548948624
chr3	147154500	147155500	-1.228798231364479
chr3	147154600	147155600	-1.7251519697319118
chr3	147154700	147155700	-1.9159145858572475
chr3	147154800	147155800	-2.4758837674879266
chr3	147154900	147155900	-1.7726061807283997
chr3	147155000	147156000	-1.1166117208924715
chr3	147155100	147156100	-0.1958004577647152
chr3	147155200	147156200	-0.02185674758895374
chr3	147155300	147156300	-0.2558714608939055
chr3	147156600	147157600	-1.4791806847019051
chr3	147156700	147157700	-1.695623467597328
chr3	147156800	147157800	-1.2765656878504767
chr3	147156900	147157900	-1.2374080500971
chr3	147157000	147158000	-1.6202044715041943
chr3	147157100	147158100	-1.2767889668481691
chr3	147157200	147158200	-0.7559765739062048
chr3	147157300	147158300	0.2609280868545684
chr3	147157400	147158400	0.5763019122777006
chr3	147157500	147158500	0.6853259687944676
chr3	147157600	147158600	1.065419294016618
chr3	147157700	147158700	1.1832096622321406
chr3	147157800	147158800	0.31511872984064976
chr3	147157900	147158900	0.5101390191153382
chr3	147158000	147159000	0.7917922168312587
chr3	147158100	147159100	0.8261050175935003
chr3	147158200	147159200	0.4023664298086307
chr3	147158300	147159300	0.5952823339297028
chr3	147158400	147159400	0.1058864357039453
chr3	147158500	147159500	-0.13020255201219666
chr3	147158600	147159600	-0.3479630447418643
chr3	147160400	147161400	1.312097999491732
chr3	147160500	147161500	1.5110843138028218
chr3	147160600	147161600	2.1593572330940853
chr3	147160700	147161700	2.2359766905988403
chr3	147160800	147161800	2.2329616996485853
chr3	147160900	147161900	1.7000796713706288
chr3	147161000	147162000	1.4472374519622053
chr3	147161100	147162100	1.6011537817034531
chr3	147161200	147162200	0.8579487898841872
chr3	147161300	147162300	0.30932628910680743
chr3	147161400	147162400	0.13786377309965067
chr3	147161500	147162500	0.30243587223626844
chr3	147161600	147162600	-0.0935687599922492
chr3	147161700	147162700	-0.4024548102151035
chr3	147161800	147162800	-0.2880510413549761
chr3	147161900	147162900	-0.1855014215752437
chr3	147162000	147163000	0.28091902958942194
chr3	147162100	147163100	-0.07009384598020486
chr3	147162200	147163200	0.3183069115625332
chr3	147162300	147163300	0.10055313170825243
chr3	147162400	147163400	0.06851963732577906
chr3	147162500	147163500	-0.13942621202344438
chr3	147162600	147163600	0.360294245754423
chr3	147162700	147163700	0.6661604699475305
chr3	147162800	147163800	0.2173799464167396
chr3	147162900	147163900	0.12471992225194138
chr3	147163000	147164000	0.5929787608816416
chr3	147163100	147164100	0.7485154097245313
chr3	147163200	147164200	1.1464858719246227
chr3	147163300	147164300	0.9824686321822867
chr3	147163400	147164400	0.9688884830065172
chr3	147163500	147164500	0.7010376206201455
chr3	147163600	147164600	0.4053276927728524
chr3	147163700	147164700	0.4257235924397743
chr3	147163800	147164800	0.2804221446808889
chr3	147163900	147164900	0.2180387568032342
chr3	147164000	147165000	-0.7533239416584001
chr3	147164100	147165100	-1.247988610193949
chr3	147164200	147165200	-1.4126903407738145
chr3	147164300	147165300	-1.4405573152580915
chr3	147164400	147165400	-1.3880965986458542
chr3	147164500	147165500	-1.202876772218212
chr3	147164600	147165600	-0.9457375955889064
chr3	147164700	147165700	-1.2888015952624972
chr3	147164800	147165800	-0.8655587209720343
chr3	147164900	147165900	-0.5297925790270404
chr3	147165000	147166000	-0.037574963533843805
chr3	147165100	147166100	0.2378810838009072
chr3	147165200	147166200	0.39077572440034297
chr3	147165300	147166300	0.6577376842248402
chr3	147165400	147166400	0.9925638632227792
chr3	147165500	147166500	1.255147984390586
chr3	147165600	147166600	0.7225952399336779
chr3	147165700	147166700	0.3487700944136025
chr3	147165800	147166800	0.39274469918317095
chr3	147165900	147166900	0.12198118282086368
chr3	147166000	147167000	0.11396310994603692
chr3	147166100	147167100	0.9375807694244532
chr3	147166200	147167200	0.25843384310800266
chr3	147166300	147167300	-0.07698298297207906
chr3	147166400	147167400	-0.3306445402814772
chr3	147166500	147167500	-0.6646879913723641
chr3	147166600	147167600	-0.2334399016041147
chr3	147166700	147167700	0.1346392200285408
chr3	147166800	147167800	-0.006321586988673471
chr3	147166900	147167900	-0.12006820140956168
chr3	147167000	147168000	-0.4636852787271875
chr3	147167100	147168100	-0.8716502410877766
chr3	147167200	147168200	0.017971591261855168
chr3	147167300	147168300	0.2867816161523908
chr3	147167400	147168400	0.5649533307206237
chr3	147167500	147168500	0.21893948663522267
chr3	147167600	147168600	0.3861723010024337
chr3	147167700	147168700	0.4127101783828819
chr3	147167800	147168800	0.5280714771062068
chr3	147167900	147168900	0.3213549545122748
chr3	147168000	147169000	0.9489726391506184
chr3	147168100	147169100	1.039302362684063
chr3	147168200	147169200	0.6580921976097317
chr3	147168300	147169300	0.9788431913675738
chr3	147168400	147169400	0.5633392329346547
chr3	147168500	147169500	1.0015857911049717
chr3	147168600	147169600	0.7780861624055924
chr3	147168700	147169700	1.0675276254832575
chr3	147168800	147169800	0.9000797656005601
chr3	147169900	147170900	-0.4602596811457561
chr3	147170000	147171000	-0.7900091374861032
chr3	147170100	147171100	-1.3587350658746336
chr3	147170200	147171200	-1.1393459120823601
chr3	147170300	147171300	-1.5168266880237051
chr3	147170400	147171400	-1.3757195272384497
chr3	147170500	147171500	-1.128576371275257
chr3	147170600	147171600	-1.4706832133349723
chr3	147170700	147171700	-0.5738221853327791
chr3	147170800	147171800	-0.5254908085333129
chr3	147170900	147171900	0.08057930464370837
chr3	147171000	147172000	0.17012664228318516
chr3	147171100	147172100	0.5327505820398667
chr3	147171200	147172200	0.19109505588126496
chr3	147171300	147172300	0.7623506699043212
chr3	147171400	147172400	0.44302008377039936
chr3	147171500	147172500	0.39993520788525255
chr3	147171600	147172600	0.9163671474364616
chr3	147171700	147172700	0.6769143956705874
chr3	147171800	147172800	0.16872116011732066
chr3	147171900	147172900	0.6796139935069131
chr3	147172000	147173000	0.3167726950421197
chr3	147172100	147173100	0.30734275684093515
chr3	147172200	147173200	0.2604598038464619
chr3	147172300	147173300	-0.11285973158076874
chr3	147172400	147173400	0.2570560956704597
chr3	147172500	147173500	0.4166417089192612
chr3	147172600	147173600	0.07014560235651009
chr3	147172700	147173700	-0.2206289149441151
chr3	147172800	147173800	-0.795518430610233
chr3	147172900	147173900	-1.4099369417886651
chr3	147173000	147174000	-0.8508943952346099
chr3	147173100	147174100	-1.2304262980304659
chr3	147173200	147174200	-0.7082362924167047
chr3	147173300	147174300	-0.962353914372444
chr3	147173400	147174400	-0.8810086710380729
chr3	147173500	147174500	-1.0510570121436245
chr3	147173600	147174600	-0.9659991306814434
chr3	147173700	147174700	-0.8703611201655871
chr3	147173800	147174800	0.14949998530179298
chr3	147173900	147174900	0.3491380108003508
chr3	147174000	147175000	-0.2729326195405025
chr3	147174100	147175100	0.2906863695162576
chr3	147174200	147175200	0.12574419785493562
chr3	147174300	147175300	-0.02290211980746536
chr3	147174400	147175400	-0.7127234730298794
chr3	147174500	147175500	-0.7475370737812762
chr3	147174600	147175600	-1.2722674972701808
chr3	147174700	147175700	-1.6514684220379556
chr3	147174800	147175800	-2.2004643007478206
chr3	147174900	147175900	-2.4490882689897773
chr3	147175000	147176000	-2.641542146683947
chr3	147175100	147176100	-3.2129447176603203
chr3	147175200	147176200	-2.546770006682381
chr3	147175300	147176300	-1.9332826153646447
chr3	147175400	147176400	-1.5102503690636162
chr3	147175500	147176500	-1.3637960988781233
chr3	147175600	147176600	-0.9167101539697121
chr3	147176500	147177500	-1.295873995356384
chr3	147176600	147177600	-0.8975643274945004
chr3	147176700	147177700	-1.431391127749492
chr3	147176800	147177800	-1.7741082905743513
chr3	147176900	147177900	-1.542553083148328
chr3	147177000	147178000	-1.981787732498065
chr3	147177100	147178100	-2.049463590264033
chr3	147177200	147178200	-1.7472951557004015
chr3	147177300	147178300	-1.387461419457477
chr3	147177400	147178400	-0.8342695459563675
chr3	147177500	147178500	-0.2872208652136507
chr3	147177600	147178600	-0.5952631388812601
chr3	147177700	147178700	-0.07620786200451267
chr3	147177800	147178800	0.17706556302839407
chr3	147177900	147178900	-0.6132338397363121
chr3	147178000	147179000	0.016729498372727823
chr3	147178100	147179100	0.052459646537087234
chr3	147178200	147179200	-0.20132341052890831
chr3	147178300	147179300	-0.4153358377737813
chr3	147178400	147179400	-0.7415716392215276
chr3	147178500	147179500	-0.9780495668264132
chr3	147178600	147179600	-0.8506694852373649
chr3	147178800	147179800	-1.085325163819409
chr3	147179600	147180600	-0.2205873546022488
chr3	147179700	147180700	-0.2546415553480906
chr3	147179800	147180800	0.07197618987744694
chr3	147179900	147180900	-0.5690599937771258
chr3	147180000	147181000	-1.3338323323769232
chr3	147180100	147181100	-1.9017538167936967
chr3	147180200	147181200	-1.9607554207502584
chr3	147180300	147181300	-1.7964237324923211
chr3	147180400	147181400	-1.5704210734940856
chr3	147180500	147181500	-0.8793435482107883
chr3	147180600	147181600	-1.2651194248677005
chr3	147180700	147181700	-1.2984423937497034
chr3	147180800	147181800	-1.5136011233066604
chr3	147180900	147181900	-1.0643295017905017
chr3	147181000	147182000	-0.852647321881514
chr3	147181100	147182100	-0.051592948158281686
chr3	147181200	147182200	-0.4241683751388498
chr3	147181300	147182300	-0.6876085980075369
chr3	147181400	147182400	-0.4800121293336193
chr3	147181500	147182500	-0.4105252428706204
chr3	147181600	147182600	-0.5188050575370312
chr3	147181700	147182700	-0.579417661868599
chr3	147181800	147182800	-0.17317038648424934
chr3	147181900	147182900	-1.403506339218344
chr3	147182000	147183000	-1.1943209881570285
chr3	147182100	147183100	-1.420740044395899
chr3	147182200	147183200	-1.3165453366946909
chr3	147182300	147183300	-1.0400238229434209
chr3	147182400	147183400	-1.803184994009407
chr3	147182500	147183500	-2.585337757360448
chr3	147182600	147183600	-2.265722715993064
chr3	147182700	147183700	-2.592464755486711
chr3	147182800	147183800	-2.6443697826022143
chr3	147182900	147183900	-1.1952962315797877
chr3	147183000	147184000	-1.7457847286482715
chr3	147183100	147184100	-1.5551258196879119
chr3	147183200	147184200	-1.34099585577894
chr3	147183300	147184300	-1.4187232475249516
chr3	147183400	147184400	-1.2863725928685654
chr3	147183500	147184500	-0.4079686782693394
chr3	147183600	147184600	-0.2976615262443919
chr3	147183700	147184700	0.7412828245391657
chr3	147183800	147184800	0.22583822151848845
chr3	147183900	147184900	0.3583881640185049
chr3	147184000	147185000	0.6304595054690881
chr3	147184100	147185100	0.5521871362764933
chr3	147184200	147185200	0.8420604042774528
chr3	147184300	147185300	0.8736752485901212
chr3	147184400	147185400	0.7713433689646105
chr3	147184500	147185500	0.6241970661369236
chr3	147184600	147185600	1.0461117345861843
chr3	147184700	147185700	0.07594134515424232
chr3	147184800	147185800	0.3583929441021065
chr3	147184900	147185900	-0.4362161379607129
chr3	147185000	147186000	-0.6433203948474304
chr3	147185100	147186100	-0.4538258543887235
chr3	147185200	147186200	-0.7508612122884617
chr3	147185300	147186300	-1.1401519091540089
chr3	147186400	147187400	-1.139283269279752
chr3	147186500	147187500	-1.2274359401041766
chr3	147186600	147187600	-1.38772981027543
chr3	147186700	147187700	-0.7951211654541729
chr3	147186800	147187800	-0.962111491375279
chr3	147186900	147187900	-1.0494712759832991
chr3	147187000	147188000	-0.2300231603996103
chr3	147187100	147188100	-0.011795746164559185
chr3	147187200	147188200	1.2055321558833525
chr3	147187300	147188300	1.5001751367472589
chr3	147187400	147188400	1.184172214582414
chr3	147187500	147188500	0.5993955956232067
chr3	147187600	147188600	0.7001702723870302
chr3	147187700	147188700	-0.299379961681851
chr3	147187800	147188800	-0.7024318586748146
chr3	147187900	147188900	-0.9549440161479756
chr3	147188000	147189000	-1.8570258266895743
chr3	147188100	147189100	-1.8755470519339608
chr3	147188200	147189200	-2.678262616066694
chr3	147188300	147189300	-3.055768704911673
chr3	147188400	147189400	-2.866681041475517
chr3	147188500	147189500	-1.9082481994014464
chr3	147188600	147189600	-1.88787027630207
chr3	147188700	147189700	-1.497190554143728
chr3	147188800	147189800	-0.9095522592082932
chr3	147188900	147189900	-0.8790898393690622
chr3	147189000	147190000	-1.4776009372861933
chr3	147189100	147190100	-1.3927351804231294
chr3	147189200	147190200	-1.3702222980520269
chr3	147189300	147190300	-0.876996824070784
chr3	147189400	147190400	-0.7877454454672925
chr3	147189500	147190500	-1.1497283136655645
chr3	147189600	147190600	-1.087645191451989
chr3	147189700	147190700	-0.9936090754384492
chr3	147189800	147190800	-0.8121616664551566
chr3	147189900	147190900	-1.3943007923915909
chr3	147190000	147191000	-1.1683403433913726
chr3	147190100	147191100	-1.6419727932424348
chr3	147190200	147191200	-1.601765354159414
chr3	147190300	147191300	-2.1589870454879003
chr3	147190400	147191400	-2.753017170287718
chr3	147190500	147191500	-2.4022508618699283
chr3	147190600	147191600	-2.4705332768493284
chr3	147190700	147191700	-2.886262588915142
chr3	147190800	147191800	-3.2592330022269738
chr3	147190900	147191900	-2.2810702225617776
chr3	147191000	147192000	-1.8594376640379335
chr3	147191100	147192100	-1.3977132185641328
chr3	147191200	147192200	-0.5730102485048874
chr3	147191300	147192300	-0.269477890697159
chr3	147191400	147192400	0.6448569293130503
chr3	147191500	147192500	0.4363024343831623
chr3	147191600	147192600	0.5582668872209113
chr3	147191700	147192700	0.8723321730126369
chr3	147191800	147192800	1.1292153474742166
chr3	147191900	147192900	0.8393636563314708
chr3	147192000	147193000	1.0243333508583563
chr3	147192100	147193100	0.44440445255934224
chr3	147192200	147193200	-0.13434804823881322
chr3	147192300	147193300	-0.5312690921562101
chr3	147192400	147193400	-0.6149470336368572
chr3	147192500	147193500	-0.8248507388184455
chr3	147192600	147193600	-0.7704895271247207
chr3	147192700	147193700	-0.5794792536481431
chr3	147192800	147193800	-0.4789601102620857
chr3	147192900	147193900	-0.04186228661619707
chr3	147193000	147194000	0.22189251263310972
chr3	147193100	147194100	0.3187885076524899
chr3	147193200	147194200	0.6085794745673451
chr3	147193300	147194300	1.0667914939104677
chr3	147193400	147194400	-0.07123203048110045
chr3	147193500	147194500	0.5662251533892609
chr3	147193600	147194600	0.4414859427973284
chr3	147193700	147194700	0.143156957772362
chr3	147193800	147194800	0.3080648462787809
chr3	147193900	147194900	-0.05907753004038041
chr3	147194000	147195000	-0.11418633406102591
chr3	147194100	147195100	0.11072699303132673
chr3	147194200	147195200	-0.3127697802297349
chr3	147194300	147195300	-0.1660158054286042
chr3	147194400	147195400	-0.1793578465407028
chr3	147194500	147195500	-1.1422690356397844
chr3	147194600	147195600	-1.2308781046324035
chr3	147194700	147195700	-0.9718502596568188
chr3	147194800	147195800	-1.7483931153468573
chr3	147194900	147195900	-1.6851083510911664
chr3	147195000	147196000	-1.934698633765668
chr3	147195100	147196100	-1.7269140440571231
chr3	147195200	147196200	-1.2377253507038941
chr3	147195300	147196300	-1.08019307310783
chr3	147195400	147196400	-0.9156224829489202
chr3	147195500	147196500	-0.22486781517232834
chr3	147195600	147196600	-0.06783660283160567
chr3	147195700	147196700	-0.07216748599125118
chr3	147195800	147196800	0.3865989457067661
chr3	147195900	147196900	0.4965453430958981
chr3	147196000	147197000	0.26072989665249713
chr3	147196100	147197100	0.21267623887681708
chr3	147196200	147197200	0.2212923245642666
chr3	147196300	147197300	0.5523377178853406
chr3	147196400	147197400	0.9963102911291686
chr3	147196500	147197500	1.008061446292591
chr3	147196600	147197600	1.2607930797345142
chr3	147196700	147197700	0.8569143033909109
chr3	147196800	147197800	0.3686627857624719
chr3	147196900	147197900	0.4131340850593228
chr3	147197000	147198000	0.813207004432559
chr3	147197100	147198100	0.9532727729988922
chr3	147197200	147198200	0.5395273639785859
chr3	147197300	147198300	0.08532451025936078
chr3	147197400	147198400	0.03330441506162665
chr3	147197500	147198500	0.032878096287235155
chr3	147197600	147198600	-0.7772565455874506
chr3	147197700	147198700	-0.2378675345997404
chr3	147197800	147198800	0.011679882254054216
chr3	147197900	147198900	-0.43637790584929703
chr3	147198000	147199000	-0.38534617396510046
chr3	147198100	147199100	-0.8449423907901767
chr3	147198200	147199200	-1.1263943879793776
chr3	147198300	147199300	-1.322005328471773
chr3	147198400	147199400	-1.360964162786871
chr3	147198500	147199500	-1.5857794592691252
chr3	147198600	147199600	-1.5293890371227974
chr3	147198700	147199700	-2.181136863601444
chr3	147198800	147199800	-1.9957946305398369
chr3	147198900	147199900	-1.6319954592403645
chr3	147199000	147200000	-1.892243505724705
chr3	147199100	147200100	-1.9783845405916882
chr3	147199200	147200200	-1.4252918383864108
chr3	147199300	147200300	-1.3998140222652435
chr3	147199400	147200400	-1.6659448192318729
chr3	147199500	147200500	-1.4029580280488632
chr3	147199600	147200600	-0.8892388894203311
chr3	147199700	147200700	-0.20107307160346105
chr3	147199800	147200800	0.030439183616687883
chr3	147200900	147201900	0.4328197003501143
chr3	147201000	147202000	0.17845212448135844
chr3	147201100	147202100	0.3425042691839965
chr3	147201200	147202200	-0.08581721204854922
chr3	147201300	147202300	-0.04019069402352314
chr3	147201400	147202400	-0.3409350054305164
chr3	147201500	147202500	-0.10730221851297247
chr3	147201600	147202600	-0.07847923818840984
chr3	147201700	147202700	-1.011220061604552
chr3	147201800	147202800	-0.7543430581398494
chr3	147201900	147202900	-0.3839899276333906
chr3	147202000	147203000	-0.10824922852094597
chr3	147202100	147203100	-0.8898672932415166
chr3	147202200	147203200	-0.014395465417488497
chr3	147202300	147203300	0.2363092320521904
chr3	147202400	147203400	0.4710140867347493
chr3	147202500	147203500	0.05627055222631918
chr3	147202600	147203600	0.3462566674021958
chr3	147202700	147203700	0.9670476852060572
chr3	147202800	147203800	0.9523640057117232
chr3	147202900	147203900	0.3071270050586997
chr3	147203000	147204000	0.13017038640294254
chr3	147203100	147204100	0.5735688693126617
chr3	147203200	147204200	0.1281751347449244
chr3	147203300	147204300	0.0849547764677944
chr3	147203400	147204400	0.14994221010163766
chr3	147203500	147204500	0.2725713615939947
chr3	147203600	147204600	0.08385771040165442
chr3	147203700	147204700	0.3149894701487692
chr3	147203800	147204800	-0.09832872346430424
chr3	147203900	147204900	-0.11167130748949464
chr3	147204000	147205000	-0.744760665101131
chr3	147204100	147205100	-0.3276215125646242
chr3	147204200	147205200	-0.16111187915098388
chr3	147204300	147205300	0.2203634302310865
chr3	147204400	147205400	0.3690611876909204
chr3	147204500	147205500	0.6944377741346941
chr3	147204600	147205600	0.9563040452689546
chr3	147204700	147205700	0.2990692010558545
chr3	147204800	147205800	0.6669615346398144
chr3	147204900	147205900	0.8716994385967615
chr3	147205000	147206000	1.0883157730382151
chr3	147205100	147206100	0.3799513597337748
chr3	147205200	147206200	-0.11379080315653264
chr3	147205300	147206300	-0.8104513368991019
chr3	147205400	147206400	-0.6076937877119895
chr3	147205500	147206500	-0.9434852230269124
chr3	147205600	147206600	-1.5683064018376915
chr3	147205700	147206700	-1.354335357034348
chr3	147205800	147206800	-1.3566142089914652
chr3	147205900	147206900	-1.4683357577554659
chr3	147208800	147209800	-2.382013463584502
chr3	147208900	147209900	-1.7047509065215996
chr3	147209000	147210000	-2.158753386879441
chr3	147209100	147210100	-2.3492541421107225
chr3	147209200	147210200	-2.5885560282538256
chr3	147209300	147210300	-2.485304372712531
chr3	147209400	147210400	-2.335802685151476
chr3	147209500	147210500	-2.2705809192406545
chr3	147209600	147210600	-2.3463042943745207
chr3	147209700	147210700	-1.8704059830474584
chr3	147209800	147210800	-0.9716401931859314
chr3	147209900	147210900	-1.4275716982200948
chr3	147210000	147211000	-0.36093795527959754
chr3	147210100	147211100	0.11712444367091672
chr3	147210200	147211200	0.8626622923889103
chr3	147210300	147211300	0.5244526100309117
chr3	147210400	147211400	-0.27330683589296234
chr3	147210500	147211500	-0.6225295873144276
chr3	147210600	147211600	-0.7235943656883596
chr3	147210700	147211700	-0.9529325017775366
chr3	147210800	147211800	-1.049868083591296
chr3	147210900	147211900	-0.9701021547870256
chr3	147211000	147212000	-1.6038823194585052
chr3	147211100	147212100	-1.8053805962646527
chr3	147211200	147212200	-1.979393804508996
chr3	147211300	147212300	-1.8013403770646483
chr3	147211400	147212400	-1.4372174707339669
chr3	147211500	147212500	-0.9021356445183896
chr3	147211600	147212600	-0.4884908520597591
chr3	147211700	147212700	-0.5018763358796055
chr3	147211800	147212800	-0.6351898102251667
chr3	147211900	147212900	-1.1514873698921566
chr3	147212000	147213000	-1.0783049064719994
chr3	147212100	147213100	-1.5875603362587711
chr3	147212200	147213200	-1.893632903269966
chr3	147212300	147213300	-1.9122602239761028
chr3	147212400	147213400	-1.7530199356131375
chr3	147212500	147213500	-1.7722844541707667
chr3	147212600	147213600	-1.8212060921944853
chr3	147212700	147213700	-1.8178673431222352
chr3	147212800	147213800	-1.779978974704288
chr3	147212900	147213900	-1.2333750504698906
chr3	147213000	147214000	-0.9623615155130076
chr3	147213100	147214100	-0.06546993186739067
chr3	147213200	147214200	0.21651782161911007
chr3	147213300	147214300	0.17096408489054926
chr3	147213400	147214400	0.5904894060097758
chr3	147213500	147214500	0.3255841270636187
chr3	147213600	147214600	0.031418039721326174
chr3	147213700	147214700	-0.3105181204351929
chr3	147213800	147214800	-0.5618998026842454
chr3	147213900	147214900	0.003889624284770785
chr3	147214000	147215000	-0.0501338594235913
chr3	147214100	147215100	-0.9873806439451768
chr3	147214200	147215200	-1.0031898105689123
chr3	147214300	147215300	-0.8093107019295891
chr3	147214400	147215400	-0.8404957550517983
chr3	147214500	147215500	-0.5281344284316997
chr3	147214600	147215600	-0.3233362861603739
chr3	147214700	147215700	-0.2337919344016778
chr3	147214800	147215800	-0.26739053392331386
chr3	147214900	147215900	-0.5867310754988119
chr3	147215000	147216000	0.19612077377778747
chr3	147215100	147216100	0.6942506052082932
chr3	147215200	147216200	0.5271801213163377
chr3	147215300	147216300	0.30036868155385443
chr3	147215400	147216400	0.11282406152604925
chr3	147215500	147216500	-0.02531078790995988
chr3	147215600	147216600	-0.02945938562997473
chr3	147215700	147216700	0.09695675481737408
chr3	147215800	147216800	0.3873694146856108
chr3	147215900	147216900	0.4762729887681483
chr3	147216000	147217000	-0.11314131609793655
chr3	147216100	147217100	-0.08649427280589912
chr3	147216200	147217200	-0.09894070292769026
chr3	147216300	147217300	0.20191509994672427
chr3	147216400	147217400	0.3605698354275964
chr3	147216500	147217500	0.281462673011995
chr3	147216600	147217600	0.057058031570356216
chr3	147216700	147217700	0.05802646503240445
chr3	147216800	147217800	0.2970158601198779
chr3	147216900	147217900	0.2770524578375033
chr3	147217000	147218000	0.5100847100610157
chr3	147218300	147219300	-0.1903645236047502
chr3	147218400	147219400	-0.18199032414654207
chr3	147218500	147219500	0.2537251808256783
chr3	147218600	147219600	0.6768898926057261
chr3	147218700	147219700	1.1944774027124694
chr3	147218800	147219800	1.4004935410249155
chr3	147218900	147219900	1.3621785945242826
chr3	147219000	147220000	1.65747182145829
chr3	147219100	147220100	1.8315008890127624
chr3	147219200	147220200	1.7597610817365907
chr3	147219300	147220300	1.6306627950249368
chr3	147219400	147220400	1.737004149556855
chr3	147219500	147220500	1.2179192702431647
chr3	147219600	147220600	1.0643352419361067
chr3	147219700	147220700	1.170736323698675
chr3	147219800	147220800	0.07865138051155525
chr3	147219900	147220900	-0.14316156189295767
chr3	147220000	147221000	-0.34298137060795
chr3	147220100	147221100	-0.3909486809854895
chr3	147220200	147221200	-0.6523284882331967
chr3	147220300	147221300	-0.16213629940825086
chr3	147220400	147221400	-0.2815947727795366
chr3	147220500	147221500	-0.1493302728421076
chr3	147220600	147221600	-0.09298375127104952
chr3	147220700	147221700	-1.220162744341391
chr3	147220800	147221800	-0.16985571935435145
chr3	147220900	147221900	-0.852678229645243
chr3	147221000	147222000	-0.6581514399024152
chr3	147221100	147222100	-1.2203052020301663
chr3	147221200	147222200	-0.9340542223448056
chr3	147221300	147222300	-0.7488797230714378
chr3	147221400	147222400	-0.7442075418375904
chr3	147221500	147222500	-0.5009632582301291
chr3	147221600	147222600	-0.5132769096886697
chr3	147221700	147222700	0.040745849481516085
chr3	147221800	147222800	-0.06259762400526259
chr3	147221900	147222900	0.2889505814763038
chr3	147222000	147223000	-0.08527968510366692
chr3	147222100	147223100	0.3037979582033757
chr3	147222200	147223200	-0.00600571887807509
chr3	147222300	147223300	-0.32213152559176245
chr3	147223500	147224500	-1.6308474397147752
chr3	147223600	147224600	-2.0618232384075608
chr3	147223700	147224700	-1.5761972914022255
chr3	147223800	147224800	-1.9096889950103768
chr3	147223900	147224900	-1.3760187063160645
chr3	147224000	147225000	-1.750296664201326
chr3	147224100	147225100	-1.9466900502235283
chr3	147224200	147225200	-2.4659233244100363
chr3	147224300	147225300	-2.6105358587369047
chr3	147224400	147225400	-1.5242523266036707
chr3	147224500	147225500	-2.2479081595411907
chr3	147224600	147225600	-2.0339768813163976
chr3	147224700	147225700	-2.3476840546689166
chr3	147224800	147225800	-2.0383970942891043
chr3	147224900	147225900	-2.182873830609509
chr3	147225000	147226000	-1.4414628955873425
chr3	147225100	147226100	-1.7019567387861694
chr3	147225200	147226200	-1.1652086702224151
chr3	147225300	147226300	-0.3934522430319083
chr3	147225400	147226400	-0.824015576467175
chr3	147225500	147226500	-0.2757854437623483
chr3	147225600	147226600	-0.17013630043034472
chr3	147225700	147226700	0.06494970913017055
chr3	147225800	147226800	0.14408823332221998
chr3	147225900	147226900	-0.5154416022344764
chr3	147226000	147227000	-1.2122473752166096
chr3	147226100	147227100	-1.0905839331798224
chr3	147226200	147227200	-1.0646239378495903
chr3	147226300	147227300	-1.4991788516677165
chr3	147226400	147227400	-0.9377456793037492
chr3	147226500	147227500	-1.4232256611815954
chr3	147226600	147227600	-1.0101884681878224
chr3	147227700	147228700	0.6868745553175759
chr3	147227800	147228800	0.008903802721288972
chr3	147227900	147228900	-0.4590205232233663
chr3	147228000	147229000	-0.24115490077858218
chr3	147228100	147229100	-0.07073942402185954
chr3	147228200	147229200	-0.3051202461983016
chr3	147228300	147229300	-0.8757078389135748
chr3	147228400	147229400	-0.872909408727426
chr3	147228500	147229500	-0.7650866417831977
chr3	147228600	147229600	-0.4466165606731417
chr3	147228700	147229700	-0.09046131005599592
chr3	147229000	147230000	0.859289978815933
chr3	147229100	147230100	0.4903166580152619
chr3	147229200	147230200	0.6190027912231111
chr3	147229300	147230300	0.38904826724802577
chr3	147229400	147230400	-0.5950930587321236
chr3	147229500	147230500	-1.2283560741725934
chr3	147229600	147230600	-1.744541747511894
chr3	147229700	147230700	-2.3189277991208903
chr3	147229800	147230800	-3.2056461312662727
chr3	147229900	147230900	-3.3566023816964137
chr3	147230000	147231000	-2.909544080965312
chr3	147230100	147231100	-2.93613441277878
chr3	147230200	147231200	-2.308396673342412
chr3	147230300	147231300	-1.5308676467477529
chr3	147230400	147231400	-1.1112888418574962
chr3	147230500	147231500	-0.6538082950133228
chr3	147230600	147231600	-0.19019293924474207
chr3	147230700	147231700	-0.3785516204166803
chr3	147230800	147231800	0.05402524077512328
chr3	147230900	147231900	0.20763261142055667
chr3	147231000	147232000	-0.1323712790507685
chr3	147231100	147232100	0.2708906571885635
chr3	147231200	147232200	-0.07110910290483362
chr3	147231300	147232300	-0.4576752734598317
chr3	147231400	147232400	-0.4271849241765289
chr3	147231500	147232500	-0.2259591917282444
chr3	147231600	147232600	-0.8153905697726748
chr3	147231700	147232700	-0.19153815218854814
chr3	147231800	147232800	-0.3414481881910509
chr3	147231900	147232900	-0.4855644792645265
chr3	147232000	147233000	-0.530790645288549
chr3	147232100	147233100	-0.6502913413681424
chr3	147232200	147233200	-1.811946678775459
chr3	147232300	147233300	-2.4122162377910192
chr3	147232400	147233400	-1.989568543983176
chr3	147232500	147233500	-2.274529030584025
chr3	147232600	147233600	-1.4151220328270908
chr3	147232700	147233700	-1.9296785105581864
chr3	147232800	147233800	-2.0501290085587605
chr3	147232900	147233900	-1.6624703010779471
chr3	147233000	147234000	-1.506307458443688
chr3	147233100	147234100	-1.060381292217036
chr3	147233200	147234200	-0.15878270291150062
chr3	147233300	147234300	-0.03384990409323753
chr3	147233400	147234400	-0.26779124982745905
chr3	147233500	147234500	-0.6689472786054457
chr3	147233600	147234600	-1.1474472695640014
chr3	147233700	147234700	-1.2834629954490429
chr3	147233800	147234800	-1.3093568661737085
chr3	147233900	147234900	-1.3279649838117782
chr3	147234000	147235000	-1.8757794434020674
chr3	147234100	147235100	-1.9848432962253413
chr3	147234200	147235200	-1.7384420593504888
chr3	147234300	147235300	-1.6559471974864133
chr3	147234400	147235400	-1.9905527556306128
chr3	147234500	147235500	-1.8773921646364848
chr3	147234600	147235600	-2.5338807768465723
chr3	147234700	147235700	-1.87291239565362
chr3	147234800	147235800	-1.315013638664428
chr3	147234900	147235900	-1.6169629835724308
chr3	147235000	147236000	-0.3441425977537752
chr3	147235100	147236100	-1.4624273695752592
chr3	147235200	147236200	-1.1827366055884203
chr3	147235300	147236300	-0.8571368601439219
chr3	147235400	147236400	-0.614986957608054
chr3	147236500	147237500	0.3812919225936117
chr3	147236600	147237600	0.1771994922552909
chr3	147236700	147237700	0.3298745954242986
chr3	147236800	147237800	0.4643222473240744
chr3	147236900	147237900	1.0305242637063672
chr3	147237000	147238000	1.021991874082856
chr3	147237100	147238100	0.7425718994078432
chr3	147237200	147238200	1.4146006799699125
chr3	147237300	147238300	0.4653613535595635
chr3	147237400	147238400	0.3522082520284325
chr3	147237500	147238500	-0.15390054026038666
chr3	147237600	147238600	0.6487418267087405
chr3	147237700	147238700	1.0036845612004597
chr3	147237800	147238800	1.5491467207221277
chr3	147237900	147238900	1.0966493184373878
chr3	147238000	147239000	0.8630166221454568
chr3	147238100	147239100	1.1012532282736882
chr3	147238200	147239200	0.42460233691844057
chr3	147238300	147239300	0.7695473318926421
chr3	147238400	147239400	0.31675395752942603
chr3	147238500	147239500	0.7875788985353601
chr3	147238600	147239600	-0.16788600158522926
chr3	147238700	147239700	-0.6138984485836106
chr3	147238800	147239800	-1.5477014054760967
chr3	147238900	147239900	-1.786746336036478
chr3	147239000	147240000	-1.8068547657489278
chr3	147239100	147240100	-1.6321199599715417
chr3	147239200	147240200	-1.4587642251002582
chr3	147239300	147240300	-1.2370900870664834
chr3	147239400	147240400	-1.066670931917946
chr3	147239500	147240500	-0.8478166705540849
chr3	147239600	147240600	-0.1994347371486017
chr3	147239700	147240700	-0.5074467807976719
chr3	147239800	147240800	0.18243046786015168
chr3	147239900	147240900	0.05602811102702742
chr3	147240000	147241000	-0.28377367629278266
chr3	147240100	147241100	-0.3954398313446912
chr3	147240200	147241200	-0.3926729311188724
chr3	147240300	147241300	-0.528887858554369
chr3	147240400	147241400	-0.17712268262983188
chr3	147240500	147241500	-0.7230785122291711
chr3	147240600	147241600	-0.8586548699465044
chr3	147240700	147241700	-0.8591209159548406
chr3	147240800	147241800	-0.7068027042977182
chr3	147240900	147241900	-0.5822554193474262
chr3	147241000	147242000	-0.5261646009791241
chr3	147241100	147242100	-0.8855355764689596
chr3	147241200	147242200	-0.7353038100880656
chr3	147241300	147242300	-1.0041678953789237
chr3	147241400	147242400	-1.2305558237528889
chr3	147241500	147242500	-0.6923411928802757
chr3	147241600	147242600	-0.04452721509195689
chr3	147241700	147242700	0.7363360137482045
chr3	147241800	147242800	0.3883939028018156
chr3	147241900	147242900	0.2620118329221382
chr3	147242000	147243000	1.0588896299628394
chr3	147242100	147243100	1.4064685145092977
chr3	147242200	147243200	1.2908244927136292
chr3	147242300	147243300	1.195836676404004
chr3	147242400	147243400	1.5013647353611554
chr3	147242500	147243500	0.744858074487583
chr3	147242600	147243600	0.29427149493910904
chr3	147242700	147243700	-0.3481699123161993
chr3	147242800	147243800	-0.5326699471233445
chr3	147242900	147243900	-0.07063156249207381
chr3	147243000	147244000	-0.08133255071565093
chr3	147243100	147244100	-0.3726280280914255
chr3	147243200	147244200	-0.05086573155738763
chr3	147243300	147244300	0.29214485409216656
chr3	147243400	147244400	-0.33605178037521305
chr3	147243500	147244500	-0.4623584747381103
chr3	147243600	147244600	-0.9237328796071248
chr3	147243700	147244700	-0.9590745752532702
chr3	147243800	147244800	-0.7922669281938796
chr3	147243900	147244900	-1.0755373788251483
chr3	147244000	147245000	-1.1836231549773852
chr3	147244100	147245100	-1.7046149500693129
chr3	147244200	147245200	-3.7047570157492378
chr3	147244300	147245300	-4.4145414145353685
chr3	147244400	147245400	-4.5169768412390825
chr3	147244500	147245500	-3.965754354805181
chr3	147244600	147245600	-3.6338006342481335
chr3	147244700	147245700	-3.2926917585759083
chr3	147244800	147245800	-3.42206051659514
chr3	147244900	147245900	-3.35654931354087
chr3	147245000	147246000	-3.665196818409637
chr3	147245100	147246100	-2.1228409376034185
chr3	147245200	147246200	-0.25601533870236154
chr3	147245300	147246300	1.2435671035930966
chr3	147245400	147246400	1.892364440680564
chr3	147245500	147246500	1.5264590242934148
chr3	147245600	147246600	1.8626928450784672
chr3	147245700	147246700	2.0552777962248787
chr3	147245800	147246800	1.7902458063867377
chr3	147245900	147246900	1.4715666034394823
chr3	147246000	147247000	1.1759924552208725
chr3	147246100	147247100	0.7915963822831926
chr3	147246200	147247200	1.1306437363024993
chr3	147246300	147247300	1.011284107991066
chr3	147246400	147247400	1.2487156941990665
chr3	147246500	147247500	1.3195307937832863
chr3	147246600	147247600	0.5824932419423919
chr3	147246700	147247700	0.5153117916951454
chr3	147246800	147247800	0.9930837832406604
chr3	147246900	147247900	0.823272394021806
chr3	147247000	147248000	0.9448766042784137
chr3	147247100	147248100	0.5561181438748086
chr3	147247200	147248200	0.4672528930592573
chr3	147247300	147248300	0.7675145503699623
chr3	147247400	147248400	0.3735696975676304
chr3	147247500	147248500	0.3215064541974711
chr3	147247600	147248600	0.8619716836099035
chr3	147247700	147248700	0.8434911225619236
chr3	147247800	147248800	0.3996858552613636
chr3	147247900	147248900	0.3016867517904039
chr3	147248000	147249000	0.17668975767959944
chr3	147248100	147249100	0.1073104234934037
chr3	147248200	147249200	0.2143105009815638
chr3	147248300	147249300	-0.12209220270349112
chr3	147249800	147250800	0.8853822327389461
chr3	147249900	147250900	1.1865174537118022
chr3	147250000	147251000	0.6401116518926389
chr3	147250100	147251100	0.5129149935751185
chr3	147250200	147251200	1.1120428774726754
chr3	147250300	147251300	0.8333067799162492
chr3	147250400	147251400	0.820696248751672
chr3	147250500	147251500	1.2026775813260444
chr3	147250600	147251600	0.7100386269643665
chr3	147250700	147251700	0.8302330461273923
chr3	147250800	147251800	0.623115794072962
chr3	147250900	147251900	0.4772969957749025
chr3	147251000	147252000	0.9862171889269307
chr3	147251100	147252100	0.7779132883246519
chr3	147251200	147252200	0.3510187495967101
chr3	147251300	147252300	0.8543097405529202
chr3	147251400	147252400	1.1068518436109958
chr3	147251500	147252500	0.5704576326117642
chr3	147251600	147252600	0.3128047833954676
chr3	147251700	147252700	0.25823177780508305
chr3	147251800	147252800	-0.13737745565747678
chr3	147251900	147252900	-0.2618939584688223
chr3	147252000	147253000	-0.22868812133166597
chr3	147252100	147253100	0.1394360097341219
chr3	147252200	147253200	0.00977321241313484
chr3	147252300	147253300	-0.1420077721569327
chr3	147252400	147253400	0.22778324707744504
chr3	147252500	147253500	0.5168390886136602
chr3	147252600	147253600	0.7193894762675717
chr3	147252700	147253700	0.9474173834349412
chr3	147252800	147253800	1.3150184935765679
chr3	147252900	147253900	1.3013236299713118
chr3	147254000	147255000	1.6569694925427183
chr3	147254100	147255100	1.9006751856801407
chr3	147254200	147255200	1.7544001238430726
chr3	147254300	147255300	1.7421429298501472
chr3	147254400	147255400	2.1561306460994665
chr3	147254500	147255500	1.7206362800662456
chr3	147254600	147255600	1.1595109179224872
chr3	147254700	147255700	1.6148061158129123
chr3	147254800	147255800	1.7552058956159404
chr3	147254900	147255900	1.6917284583484429
chr3	147255000	147256000	2.28208340204811
chr3	147255100	147256100	2.149312844680755
chr3	147255200	147256200	2.1825422708602944
chr3	147255300	147256300	2.0097953433854543
chr3	147255400	147256400	2.10685466945569
chr3	147255500	147256500	2.409820797521424
chr3	147255600	147256600	2.87620252708522
chr3	147255700	147256700	2.4898999794822454
chr3	147255800	147256800	2.1591138841556834
chr3	147256900	147257900	-0.6291890866555722
chr3	147257000	147258000	0.11777913843026223
chr3	147257100	147258100	-0.506693479937119
chr3	147257200	147258200	-0.2750552725021616
chr3	147257300	147258300	0.26321748425997576
chr3	147257400	147258400	1.2200753021836752
chr3	147257500	147258500	0.7350604154249228
chr3	147257600	147258600	0.4620396584370599
chr3	147257700	147258700	-0.0330699520056622
chr3	147257800	147258800	-0.4199547864191847
chr3	147257900	147258900	-0.351626262096042
chr3	147258000	147259000	-0.7714235192268106
chr3	147258100	147259100	-0.1141234814957564
chr3	147258200	147259200	-0.1259322569798039
chr3	147258300	147259300	-0.6625551559296436
chr3	147258400	147259400	-0.9707087907587368
chr3	147258500	147259500	-1.1996785298647727
chr3	147258600	147259600	-1.7062743098110746
chr3	147258700	147259700	-1.458813333304222
chr3	147258800	147259800	-0.6055288498394857
chr3	147258900	147259900	-0.2285735110602872
chr3	147259000	147260000	-0.5429029145452399
chr3	147259100	147260100	-0.5084850020440799
chr3	147259200	147260200	-0.5684212050905303
chr3	147260300	147261300	0.052402806876132135
chr3	147260400	147261400	0.06858460478852317
chr3	147260500	147261500	-0.029364347081521257
chr3	147260600	147261600	-0.4362822997911135
chr3	147260700	147261700	-0.11381793242118995
chr3	147260800	147261800	0.1219925233293642
chr3	147260900	147261900	0.3698075679558382
chr3	147261000	147262000	0.21111744354997047
chr3	147261100	147262100	0.3277690185101477
chr3	147261200	147262200	-0.00632031092279776
chr3	147261300	147262300	0.7396990818789493
chr3	147261400	147262400	0.05921864415755002
chr3	147261500	147262500	0.1690421521155907
chr3	147261600	147262600	0.440633427907369
chr3	147261700	147262700	0.8975066986058365
chr3	147261800	147262800	0.04147664186588043
chr3	147261900	147262900	0.35895563632353805
chr3	147262000	147263000	0.4314799909304116
chr3	147262100	147263100	0.2217112792301559
chr3	147262200	147263200	0.39603215703149214
chr3	147262300	147263300	0.26489925721805474
chr3	147262400	147263400	0.9381135256985946
chr3	147262500	147263500	0.7691187081881026
chr3	147262600	147263600	0.2935608763645174
chr3	147262700	147263700	-0.3301845585849653
chr3	147262800	147263800	-0.24734506243709475
chr3	147262900	147263900	-0.6072002380234326
chr3	147263000	147264000	-0.8312825721704336
chr3	147263100	147264100	-0.268086441162849
chr3	147263200	147264200	-0.7410541848121054
chr3	147263300	147264300	-0.6145039005611308
chr3	147263400	147264400	-0.7235812203050976
chr3	147263500	147264500	-0.7384505568528087
chr3	147263600	147264600	-0.7855626534306274
chr3	147263700	147264700	-0.753133482937265
chr3	147263800	147264800	-0.9374449233006265
chr3	147263900	147264900	-1.1308746477634566
chr3	147264000	147265000	-1.4000289770015586
chr3	147264100	147265100	-2.278333352618907
chr3	147264200	147265200	-1.9171328839218704
chr3	147264300	147265300	-1.5727758531146678
chr3	147264400	147265400	-1.4921662876149124
chr3	147264500	147265500	-1.2976753588683079
chr3	147264600	147265600	-0.5880265087152516
chr3	147264700	147265700	-0.6644646696271119
chr3	147264800	147265800	-0.4449424539012941
chr3	147264900	147265900	0.3831335264500879
chr3	147265000	147266000	1.1184099605408948
chr3	147265100	147266100	1.0698522466131288
chr3	147265200	147266200	1.0624129181646187
chr3	147265300	147266300	0.0005743035320153946
chr3	147265400	147266400	-0.05057668201842873
chr3	147265500	147266500	-0.4280953322834058
chr3	147265600	147266600	-0.7171968393914208
chr3	147265700	147266700	-0.460327730905747
chr3	147265800	147266800	0.032007370777940414
chr3	147265900	147266900	-0.7404619123950659
chr3	147266000	147267000	-1.3758074887934766
chr3	147266100	147267100	-1.4101585495700386
chr3	147266200	147267200	-1.8074826238244823
chr3	147266300	147267300	-0.8143495998713108
chr3	147266400	147267400	-1.0337803032541364
chr3	147266500	147267500	-0.4626898757216262
chr3	147266600	147267600	-0.3223881818051472
chr3	147266700	147267700	-0.010565070577215523
chr3	147266800	147267800	-0.4788154357048314
chr3	147266900	147267900	-0.16453691535842793
chr3	147267000	147268000	-0.18672591616663342
chr3	147267100	147268100	0.4939952635495583
chr3	147267200	147268200	0.5486675109346786
chr3	147267300	147268300	-0.07999368421236798
chr3	147267400	147268400	0.20493104317984304
chr3	147267500	147268500	-0.08166147716756081
chr3	147267600	147268600	-0.18631611562395348
chr3	147267700	147268700	-0.5805563114039092
chr3	147267800	147268800	-1.1019829283607632
chr3	147267900	147268900	-1.1371110085250868
chr3	147268000	147269000	-0.5304578398616894
chr3	147268100	147269100	-0.6911526972550677
chr3	147268200	147269200	-0.2209943538846368
chr3	147268300	147269300	0.4391841673767792
chr3	147268400	147269400	-0.4537188880592856
chr3	147268500	147269500	-0.39123619161479145
chr3	147268600	147269600	-0.3675767463352452
chr3	147268700	147269700	-0.3456242964075809
chr3	147268800	147269800	0.31329582874461986
chr3	147268900	147269900	0.21825591248388984
chr3	147269000	147270000	-0.013584949213445571
chr3	147269500	147270500	0.7218292275334777
chr3	147269600	147270600	-0.002226521132374146
chr3	147269700	147270700	-0.46459011523902505
chr3	147269800	147270800	-0.0898809971027222
chr3	147269900	147270900	-0.027934671511419883
chr3	147270000	147271000	0.39714295922174264
chr3	147270100	147271100	0.3717198006390982
chr3	147270200	147271200	-0.5463194105600063
chr3	147270300	147271300	0.07082558104492975
chr3	147270400	147271400	-0.008192692025559395
chr3	147270500	147271500	0.02219724168797174
chr3	147270600	147271600	0.4224187723874349
chr3	147270700	147271700	1.0149342141932487
chr3	147270800	147271800	1.0223314525136833
chr3	147270900	147271900	1.1162330708346442
chr3	147271000	147272000	1.014143026580998
chr3	147271100	147272100	0.998192177541822
chr3	147271200	147272200	0.9140851129440208
chr3	147271300	147272300	0.3882280114115119
chr3	147271400	147272400	0.5151695065478895
chr3	147271500	147272500	0.2708878678465432
chr3	147271600	147272600	0.20148711093857444
chr3	147271700	147272700	-0.10531666272052828
chr3	147271800	147272800	-0.7090212085393258
chr3	147271900	147272900	-0.5657928056015793
chr3	147272000	147273000	-1.0187095683613892
chr3	147272900	147273900	-1.5258639093380462
chr3	147273000	147274000	-1.2003441642700579
chr3	147273100	147274100	-0.03869652799158429
chr3	147273200	147274200	0.1470918538829554
chr3	147273300	147274300	0.4094049294793762
chr3	147273400	147274400	-0.2284723565970042
chr3	147273500	147274500	-0.27555650464951426
chr3	147273600	147274600	-0.7955010559705921
chr3	147273700	147274700	-1.1183534804499422
chr3	147273800	147274800	-1.7426889105898005
chr3	147273900	147274900	-1.2909604831110897
chr3	147274000	147275000	-1.4081690885791112
chr3	147274100	147275100	-1.4493305166558126
chr3	147274200	147275200	-1.5354611390612976
chr3	147274300	147275300	-1.2151261098668145
chr3	147274400	147275400	-0.7959914110557306
chr3	147274500	147275500	-0.5910348166643594
chr3	147274600	147275600	-0.036632346535526425
chr3	147276000	147277000	-0.9290743838680242
chr3	147276100	147277100	-0.7477620624411104
chr3	147276200	147277200	-1.010464439063548
chr3	147276300	147277300	-1.2484787385880252
chr3	147276400	147277400	-0.9778260860332328
chr3	147276500	147277500	-1.1950611467605738
chr3	147276600	147277600	-1.538387456492161
chr3	147276700	147277700	-1.3444795113120993
chr3	147276800	147277800	-1.1358432009763515
chr3	147276900	147277900	-0.7743830319140311
chr3	147277000	147278000	-0.4742574551830085
chr3	147277100	147278100	-0.8390684687142324
chr3	147277200	147278200	-0.4352544742440477
chr3	147277300	147278300	-0.16697357999178578
chr3	147277400	147278400	-0.6007135990174287
chr3	147277500	147278500	-0.7553210795783816
chr3	147277600	147278600	-0.5248158191862593
chr3	147277700	147278700	-0.2355186164008128
chr3	147277800	147278800	-0.3787809609887312
chr3	147277900	147278900	-0.8407554819557965
chr3	147278000	147279000	-0.8975943972419038
chr3	147278100	147279100	-1.3013138604712553
chr3	147278200	147279200	-1.6904483678352251
chr3	147278300	147279300	-1.8671854725896169
chr3	147278400	147279400	-1.7975963714827847
chr3	147278500	147279500	-1.0384742332088963
chr3	147278600	147279600	-1.2388382855423343
chr3	147278700	147279700	-1.6156330871861844
chr3	147278800	147279800	-1.4783112253069095
chr3	147278900	147279900	-1.0390412912382756
chr3	147279000	147280000	-1.026651957805535
chr3	147279100	147280100	-0.6578155743551819
chr3	147279200	147280200	-0.7363771942456326
chr3	147279300	147280300	-0.8887620113979249
chr3	147279400	147280400	-0.5415559083230636
chr3	147279500	147280500	-1.6900323335321497
chr3	147279600	147280600	-1.0704964505047103
chr3	147279700	147280700	-0.9105915545804232
chr3	147279800	147280800	-0.3559966813140121
chr3	147279900	147280900	0.4889033740079278
chr3	147280000	147281000	0.20841793661602123
chr3	147280100	147281100	0.4062652649245375
chr3	147280200	147281200	0.4641680661224333
chr3	147280300	147281300	0.8069004045644168
chr3	147280400	147281400	1.362914287201885
chr3	147280500	147281500	1.6207972268463144
chr3	147280600	147281600	1.3768290268487045
chr3	147280700	147281700	1.7385749524511538
chr3	147280800	147281800	0.7805593774297817
chr3	147280900	147281900	-0.19719601338286588
chr3	147281000	147282000	-0.04065477747822592
chr3	147281100	147282100	-0.252630842404381
chr3	147281200	147282200	0.0984883237084262
chr3	147281300	147282300	0.2681537958555267
chr3	147281400	147282400	-0.4792908923693358
chr3	147281500	147282500	0.2195477888721289
chr3	147281600	147282600	0.5513041548716624
chr3	147281700	147282700	-0.05621416638366068
chr3	147281800	147282800	0.3093444149618141
chr3	147281900	147282900	0.09461740480390173
chr3	147282000	147283000	0.2998271374584962
chr3	147282100	147283100	0.5588235427769896
chr3	147282200	147283200	0.6321578770828972
chr3	147282300	147283300	0.7032314903761303
chr3	147282400	147283400	0.5836466154075016
chr3	147282500	147283500	0.15382707789069475
chr3	147282600	147283600	-0.3380266973933983
chr3	147282700	147283700	0.36721273669984816
chr3	147282800	147283800	0.7829968610645882
chr3	147282900	147283900	1.0387860950056196
chr3	147283000	147284000	0.707195692872289
chr3	147283100	147284100	0.03307495105944773
chr3	147283200	147284200	-0.10949729635076877
chr3	147283300	147284300	-0.6694929181882545
chr3	147283400	147284400	0.01645569182409035
chr3	147283500	147284500	-0.22054628061526133
chr3	147283600	147284600	-0.0015086037106742196
chr3	147283700	147284700	-0.5089052787257745
chr3	147283800	147284800	-0.8352497646371755
chr3	147283900	147284900	-0.348192675261767
chr3	147284000	147285000	-0.391033081532343
chr3	147284100	147285100	-0.09765605304272304
chr3	147284200	147285200	-0.36736428341047095
chr3	147284300	147285300	-0.7339447364748372
chr3	147284400	147285400	-0.6817888170670772
chr3	147284500	147285500	-0.03364596928529593
chr3	147284600	147285600	-0.03850262530770825
chr3	147284700	147285700	-0.203466859561364
chr3	147284800	147285800	-0.5764746229211539
chr3	147284900	147285900	-1.436556662403321
chr3	147285000	147286000	-1.9677630483051265
chr3	147285100	147286100	-1.5348306502622693
chr3	147285200	147286200	-1.5393721046956892
chr3	147285300	147286300	-1.2669421721130734
chr3	147285400	147286400	-1.180126564475013
chr3	147285500	147286500	-2.73696901147416
chr3	147285600	147286600	-3.3218089025276285
chr3	147285700	147286700	-3.4085200472484565
chr3	147285800	147286800	-3.4765756355806414
chr3	147285900	147286900	-2.359423260442668
chr3	147286000	147287000	-1.6234942329604252
chr3	147286100	147287100	-2.072425315659852
chr3	147286200	147287200	-1.8580391227467319
chr3	147286300	147287300	-1.5605379026702229
chr3	147286400	147287400	-2.1877491869394508
chr3	147286500	147287500	-1.4810785654450918
chr3	147286600	147287600	-0.6272131112567223
chr3	147286700	147287700	0.03773593300366008
chr3	147286800	147287800	0.5916233430192149
chr3	147286900	147287900	-0.2286522870854165
chr3	147287000	147288000	0.031119764521220037
chr3	147287100	147288100	0.43800262006183294
chr3	147287200	147288200	0.42341471844971534
chr3	147287300	147288300	-0.4178772976600368
chr3	147287400	147288400	-0.6261733868738992
chr3	147287500	147288500	-0.4275927785643268
chr3	147287600	147288600	-0.6092055318682444
chr3	147287700	147288700	-0.610287263299459
chr3	147287800	147288800	-0.8111450063558955
chr3	147287900	147288900	-0.5296726843995964
chr3	147288000	147289000	-1.4172947500388504
chr3	147288100	147289100	-1.9554197228658348
chr3	147288200	147289200	-2.099862627007781
chr3	147288300	147289300	-1.3135554519822263
chr3	147288400	147289400	-0.6250684590547275
chr3	147288500	147289500	-0.2742937992847574
chr3	147288600	147289600	-0.2933183533916501
chr3	147288700	147289700	-0.2565536054462116
chr3	147288800	147289800	-0.049280987869741784
chr3	147288900	147289900	-0.1958335499265413
chr3	147289000	147290000	0.11221612751462023
chr3	147289100	147290100	0.2967071496917548
chr3	147289200	147290200	0.6502849162957809
chr3	147289300	147290300	0.22596586526203624
chr3	147289400	147290400	-0.7003032471828428
chr3	147289500	147290500	-0.35113568978574444
chr3	147289600	147290600	-0.19361301122315305
chr3	147289700	147290700	-0.428233875578078
chr3	147289800	147290800	-0.6344455765613973
chr3	147289900	147290900	-0.2137420957886153
chr3	147290000	147291000	0.17726521601711376
chr3	147290100	147291100	0.8771471171895882
chr3	147290200	147291200	0.14588401664876322
chr3	147290300	147291300	0.6064765100636089
chr3	147290400	147291400	1.2730220007847943
chr3	147290500	147291500	0.7660474942458536
chr3	147290600	147291600	0.7180290420429324
chr3	147290700	147291700	0.9004952086472361
chr3	147290800	147291800	1.1537424207622058
chr3	147290900	147291900	0.5959561191031597
chr3	147291000	147292000	0.581312040262459
chr3	147291100	147292100	0.045550209808881366
chr3	147291200	147292200	0.37911878602651583
chr3	147291300	147292300	0.2938836321107791
chr3	147291400	147292400	-0.1275754250699617
chr3	147291500	147292500	-0.7880978613162642
chr3	147291600	147292600	-0.3296662185769219
chr3	147291700	147292700	-0.5397239130422862
chr3	147291800	147292800	-0.9039453971286372
chr3	147291900	147292900	-0.3682111586038497
chr3	147292000	147293000	-1.0398488830748351
chr3	147292100	147293100	-1.4702538716906224
chr3	147292200	147293200	-1.0295433064597048
chr3	147292300	147293300	-1.5334570854575067
chr3	147292400	147293400	-1.072153455058428
chr3	147292500	147293500	-0.2533188757975665
chr3	147292600	147293600	-0.7717110970665657
chr3	147292700	147293700	-0.5738521897081543
chr3	147292800	147293800	-1.2155057420129831
chr3	147292900	147293900	-1.1828707292294394
chr3	147293000	147294000	-0.7908838205362654
chr3	147293100	147294100	-0.25112570420186986
chr3	147293200	147294200	-0.6194502723899489
chr3	147293300	147294300	0.006863587836332052
chr3	147293400	147294400	0.036712093251393296
chr3	147293500	147294500	-0.14379763270088405
chr3	147293600	147294600	-0.0017055437880575315
chr3	147293700	147294700	-0.33229207778890285
chr3	147293800	147294800	1.0897058551972052
chr3	147293900	147294900	1.3317515580405812
chr3	147294000	147295000	2.097235753254043
chr3	147294100	147295100	1.9695554165346123
chr3	147294200	147295200	2.0524982925954007
chr3	147294300	147295300	1.164305305251879
chr3	147294400	147295400	0.6403701667551457
chr3	147294500	147295500	0.6028910804888487
chr3	147294600	147295600	1.0235100937954245
chr3	147294700	147295700	1.4010871827910418
chr3	147294800	147295800	0.69652969464874
chr3	147294900	147295900	-0.04239253768007173
chr3	147295000	147296000	-0.725675054871134
chr3	147295100	147296100	-1.4292006690766124
chr3	147295200	147296200	-1.6939093373459262
chr3	147295300	147296300	-0.4275117755198888
chr3	147295400	147296400	0.3870516464330341
chr3	147295500	147296500	0.43968861999749737
chr3	147295600	147296600	-0.09704479536429696
chr3	147295700	147296700	-0.34482723926484216
chr3	147295800	147296800	0.04526650497576424
chr3	147295900	147296900	-0.01414277744259216
chr3	147296000	147297000	-0.13529215917090356
chr3	147296100	147297100	0.4236689486050507
chr3	147296200	147297200	0.785643065765914
chr3	147296300	147297300	-0.4160236462918669
chr3	147296400	147297400	-0.8016249047919856
chr3	147296500	147297500	-0.718669796989285
chr3	147296600	147297600	-0.248982524793796
chr3	147296700	147297700	0.10881547061698836
chr3	147296800	147297800	-0.1454007294950263
chr3	147296900	147297900	0.07570998430190339
chr3	147297000	147298000	0.3912663637698282
chr3	147297100	147298100	0.4887002734255554
chr3	147297200	147298200	0.4806170824912216
chr3	147297300	147298300	0.9975669334734724
chr3	147297400	147298400	1.6391220414371606
chr3	147297500	147298500	1.4269890478450793
chr3	147297600	147298600	1.244010178728394
chr3	147297700	147298700	0.9743470478743164
chr3	147297800	147298800	0.5872002799729383
chr3	147297900	147298900	1.2537861035833522
chr3	147298000	147299000	1.1871172011065563
chr3	147298100	147299100	1.248575616634418
chr3	147298200	147299200	0.9136189402917329
chr3	147298300	147299300	1.0882613491222253
chr3	147298400	147299400	0.43949281435668985
chr3	147298500	147299500	0.3498788000374867
chr3	147298600	147299600	0.1611863854535773
chr3	147298700	147299700	-0.07013055095592564
chr3	147298800	147299800	0.21019487247705315
chr3	147298900	147299900	-0.14374676481837112
chr3	147299000	147300000	-0.21081682892403036
chr3	147299100	147300100	-0.5802046044392827
chr3	147299200	147300200	-0.0671570109751562
chr3	147299300	147300300	-0.03243463934476296
chr3	147299400	147300400	0.2279648558144769
chr3	147299500	147300500	0.2508732607395791
chr3	147299600	147300600	0.4572702085925264
chr3	147299700	147300700	0.9778959564258588
chr3	147299800	147300800	1.2588311962884138
chr3	147299900	147300900	1.4368365630173274
chr3	147300000	147301000	1.6084563108774046
chr3	147300100	147301100	2.1847994041168075
chr3	147300200	147301200	1.554556370546768
chr3	147300300	147301300	1.7734891552496874
chr3	147300400	147301400	1.6973737745786706
chr3	147300500	147301500	2.0196758367970915
chr3	147300600	147301600	1.919865082081876
chr3	147301600	147302600	-0.11318768898629325
chr3	147301700	147302700	0.20068439531487134
chr3	147301800	147302800	0.8516525548929498
chr3	147301900	147302900	0.7583873935396422
chr3	147302000	147303000	0.21363240118862215
chr3	147302100	147303100	-0.8507248727398086
chr3	147302200	147303200	-0.7278627967932713
chr3	147302300	147303300	-0.4774306821231768
chr3	147302400	147303400	-0.24970930942589306
chr3	147302500	147303500	-0.01328354797748492
chr3	147302600	147303600	-0.4460537851113353
chr3	147302700	147303700	-0.6863015552626502
chr3	147302800	147303800	-0.8459642336122732
chr3	147302900	147303900	-0.7373485978197041
chr3	147303000	147304000	-0.19642366009001444
chr3	147303100	147304100	0.4523447513228739
chr3	147303200	147304200	-0.025828254798164026
chr3	147303300	147304300	0.3117434558317882
chr3	147303400	147304400	0.5582228754098928
chr3	147303500	147304500	0.4011793062033712
chr3	147303600	147304600	0.7198041717960247
chr3	147303700	147304700	0.6799411036120683
chr3	147303800	147304800	1.0018592468834713
chr3	147303900	147304900	1.3056417269749725
chr3	147304000	147305000	0.33967427556182433
chr3	147304100	147305100	-0.4799702677041182
chr3	147304200	147305200	-0.3219440685907028
chr3	147304300	147305300	-0.8577470249858195
chr3	147304400	147305400	-1.049239781804291
chr3	147304500	147305500	-1.3424679196332534
chr3	147304600	147305600	-1.6120931128827116
chr3	147304700	147305700	-1.3021563470688535
chr3	147304800	147305800	-1.4829317764410281
chr3	147304900	147305900	-2.0731681847794
chr3	147305000	147306000	-1.4129402819471313
chr3	147305100	147306100	-0.7651966203778859
chr3	147305200	147306200	-1.6181320789672746
chr3	147305300	147306300	-1.965275876395297
chr3	147305400	147306400	-2.634138545432548
chr3	147305500	147306500	-2.11689525522555
chr3	147305600	147306600	-2.220351624225894
chr3	147305700	147306700	-1.8189653184147168
chr3	147305800	147306800	-2.4616057559511595
chr3	147305900	147306900	-2.6186360543779506
chr3	147306000	147307000	-2.480479349747583
chr3	147306100	147307100	-2.125329645037469
chr3	147306200	147307200	-1.3614875998732885
chr3	147306300	147307300	-1.1574972845621274
chr3	147306400	147307400	-0.6818777216762738
chr3	147306500	147307500	-0.7809475694962755
chr3	147306600	147307600	-1.240926934116829
chr3	147306700	147307700	-1.7223543068750788
chr3	147306800	147307800	-0.9934418422394972
chr3	147306900	147307900	-0.9192608617868416
chr3	147307000	147308000	-0.9244524366912209
chr3	147307100	147308100	-1.3595445616282684
chr3	147307200	147308200	-1.3420350247996675
chr3	147307300	147308300	-1.3232173757617358
chr3	147307400	147308400	-1.189203812484844
chr3	147307500	147308500	-1.2606646789856242
chr3	147307600	147308600	-1.1224276655039689
chr3	147307700	147308700	-1.6220886422673997
chr3	147307800	147308800	-1.7395907340082808
chr3	147307900	147308900	-1.4607345629261381
chr3	147308000	147309000	-1.4953716247582896
chr3	147308100	147309100	-1.952430317336738
chr3	147308200	147309200	-1.5517175019129619
chr3	147308300	147309300	-1.9847349767695504
chr3	147308400	147309400	-2.276490756979172
chr3	147308500	147309500	-1.778343972541434
chr3	147308600	147309600	-2.284424752984481
chr3	147308700	147309700	-2.100406244603444
chr3	147308800	147309800	-2.0411868368245214
chr3	147308900	147309900	-2.160084592762674
chr3	147309000	147310000	-2.137589704137854
chr3	147309100	147310100	-1.8965694774579889
chr3	147309200	147310200	-1.7639648400588348
chr3	147309300	147310300	-1.286389609206751
chr3	147309400	147310400	-1.4608577245140608
chr3	147309500	147310500	-2.5291600241165835
chr3	147309600	147310600	-1.5718197990984857
chr3	147309700	147310700	-1.4295686431456016
chr3	147309800	147310800	-1.3019161049491048
chr3	147309900	147310900	-1.2874334084858503
chr3	147310000	147311000	-1.3770916391378338
chr3	147310100	147311100	-1.041200833678536
chr3	147310200	147311200	-1.4043151988057323
chr3	147310300	147311300	-1.6550716073672336
chr3	147310400	147311400	-1.4831441718964458
chr3	147310500	147311500	-0.8434805720850261
chr3	147310600	147311600	-0.6107079080571198
chr3	147310700	147311700	-1.1214171327347708
chr3	147310800	147311800	-1.3910819157645529
chr3	147310900	147311900	-0.9805445063213464
chr3	147311000	147312000	-1.2977328239686827
chr3	147311100	147312100	-1.8918409885511864
chr3	147311200	147312200	-1.1345050897787872
chr3	147311300	147312300	-0.6949927637153768
chr3	147311400	147312400	-0.4282226008070404
chr3	147311500	147312500	-0.6270078771020313
chr3	147311600	147312600	-1.0647643387745436
chr3	147311700	147312700	-0.335816746724359
chr3	147311800	147312800	-0.8267052097776256
chr3	147311900	147312900	-1.1791229253754865
chr3	147312000	147313000	-0.9291548144984152
chr3	147312100	147313100	0.11580320567734755
chr3	147312200	147313200	-0.5743801434578785
chr3	147312300	147313300	-1.1269836603259804
chr3	147312400	147313400	-2.212660839584486
chr3	147312500	147313500	-1.8752111658959152
chr3	147312600	147313600	-1.94781689161224
chr3	147312700	147313700	-2.2641799474895667
chr3	147312800	147313800	-1.488597167194878
chr3	147312900	147313900	-1.696643777799916
chr3	147313000	147314000	-1.6689292994087714
chr3	147313100	147314100	-2.0307271390005104
chr3	147313200	147314200	-2.3944392560917316
chr3	147313300	147314300	-2.1268614855285586
chr3	147313400	147314400	-1.0008008827722017
chr3	147313500	147314500	-1.3852103883840183
chr3	147313600	147314600	-1.7249794179757718
chr3	147313700	147314700	-1.336218581964737
chr3	147313800	147314800	-1.9887332257823072
chr3	147313900	147314900	-1.690712807698291
chr3	147314000	147315000	-2.5840788686544434
chr3	147314100	147315100	-2.8831646862244718
chr3	147314200	147315200	-3.196388323932997
chr3	147314300	147315300	-3.267200519234384
chr3	147314400	147315400	-3.4283494444489366
chr3	147314500	147315500	-3.67105870198892
chr3	147314600	147315600	-3.5424089200887474
chr3	147314700	147315700	-4.605538732822468
chr3	147314800	147315800	-4.491857122974905
chr3	147314900	147315900	-4.613562669463411
chr3	147315000	147316000	-3.822092511248897
chr3	147315100	147316100	-3.7814222384168215
chr3	147315200	147316200	-3.102996362030405
chr3	147315300	147316300	-3.2261128581088694
chr3	147315400	147316400	-3.1705439063983487
chr3	147315500	147316500	-2.777836410159875
chr3	147315600	147316600	-2.5510266711890566
chr3	147315700	147316700	-1.785176710455665
chr3	147315800	147316800	-1.3419424439768493
chr3	147315900	147316900	-1.34410265359779
chr3	147316000	147317000	-1.0057203648319912
chr3	147316100	147317100	-0.8162695704440026
chr3	147316200	147317200	-0.9079368283365172
chr3	147316300	147317300	-0.5400514381928921
chr3	147316400	147317400	-0.4374128375470723
chr3	147316500	147317500	-0.22398231073868266
chr3	147316600	147317600	-0.002634740857531668
chr3	147316700	147317700	0.2170150658338217
chr3	147316800	147317800	0.30689105660799104
chr3	147316900	147317900	0.5425012872464616
chr3	147317000	147318000	-0.16718467023523204
chr3	147317100	147318100	-0.4761672858120005
chr3	147317200	147318200	-0.4294233937916319
chr3	147317300	147318300	-0.32745517787143397
chr3	147317400	147318400	-0.1747961252609108
chr3	147318300	147319300	-2.039152284743526
chr3	147318400	147319400	-2.2153826258211664
chr3	147318500	147319500	-1.4589784973637103
chr3	147318600	147319600	-1.1618864119602343
chr3	147318700	147319700	-0.5306017872018125
chr3	147318800	147319800	-0.3049331358772168
chr3	147318900	147319900	-0.2304904770776564
chr3	147319000	147320000	-0.7707534170454567
chr3	147319100	147320100	-0.9545583406992232
chr3	147319200	147320200	-1.0412416742857622
chr3	147319300	147320300	-0.35475711261399884
chr3	147319400	147320400	-0.4500992113167917
chr3	147319600	147320600	-1.5977780325036828
chr3	147319700	147320700	-1.9002855490755848
chr3	147319800	147320800	-2.266732549327258
chr3	147319900	147320900	-2.5075669298555097
chr3	147320000	147321000	-1.7215906741207203
chr3	147320100	147321100	-1.7877446350905095
chr3	147320200	147321200	-1.0704114989985605
chr3	147320300	147321300	-1.4807719260709804
chr3	147320400	147321400	-0.9628121045862088
chr3	147320500	147321500	-0.40813481503454585
chr3	147320600	147321600	-0.3079752759056969
chr3	147320700	147321700	-0.5105437242573756
chr3	147320800	147321800	-0.4320632000967788
chr3	147320900	147321900	-0.24050851531595044
chr3	147321000	147322000	-0.5490662714271531
chr3	147321100	147322100	-0.3606254094837765
chr3	147321200	147322200	-0.8050589912999493
chr3	147321300	147322300	-1.5039119446629454
chr3	147321400	147322400	-1.4018207229870214
chr3	147321500	147322500	-1.5467759867660242
chr3	147321600	147322600	-1.8598374884679367
chr3	147321700	147322700	-1.6355557002888186
chr3	147321800	147322800	-2.613022977141672
chr3	147321900	147322900	-2.518398466069914
chr3	147322000	147323000	-3.269669563783539
chr3	147322100	147323100	-3.643796910681429
chr3	147322200	147323200	-3.5540038660322244
chr3	147322300	147323300	-2.9767824700582404
chr3	147322400	147323400	-3.0043960993383085
chr3	147322500	147323500	-3.118443248424444
chr3	147322600	147323600	-2.460696419810255
chr3	147322700	147323700	-2.7933868202995003
chr3	147322800	147323800	-1.936751547659224
chr3	147322900	147323900	-1.98184016074422
chr3	147323000	147324000	-1.4400912472555103
chr3	147323100	147324100	-1.3058966942863597
chr3	147323200	147324200	-1.764186038063879
chr3	147323300	147324300	-1.6101447451771569
chr3	147323400	147324400	-1.8907284014181067
chr3	147323500	147324500	-1.2648403440132605
chr3	147323600	147324600	-1.1817990419324609
chr3	147323700	147324700	-0.4513221029955361
chr3	147323800	147324800	-0.4998618307289025
chr3	147323900	147324900	-1.1198237687247974
chr3	147324000	147325000	-0.6076577401419828
chr3	147324100	147325100	-0.4025917575249139
chr3	147324200	147325200	0.4503210349094466
chr3	147324300	147325300	0.22826133280238844
chr3	147324400	147325400	0.454186101161675
chr3	147324500	147325500	0.2941522120024214
chr3	147324600	147325600	0.10910509920522493
chr3	147324700	147325700	-0.4802371279273449
chr3	147324800	147325800	-0.922635406162162
chr3	147324900	147325900	-0.4378602543124001
chr3	147325000	147326000	-0.8762948377931291
chr3	147325100	147326100	-1.149317939326175
chr3	147325200	147326200	-1.8539129169829367
chr3	147325300	147326300	-1.7469323902128613
chr3	147325400	147326400	-1.9602182426014103
chr3	147325500	147326500	-2.056233226751496
chr3	147325600	147326600	-1.8764882302658432
chr3	147326700	147327700	-0.8936067948495765
chr3	147326800	147327800	-0.5937707722496051
chr3	147326900	147327900	-0.3358129080603501
chr3	147327000	147328000	-0.29557346384250094
chr3	147327100	147328100	-0.2308821496503532
chr3	147327200	147328200	-0.3097382274597489
chr3	147327300	147328300	-0.7728017607625827
chr3	147327400	147328400	0.10611028519498213
chr3	147327500	147328500	0.15904009047066844
chr3	147327600	147328600	0.19184662745480446
chr3	147327700	147328700	0.1913099472030408
chr3	147327800	147328800	-0.14217816669588873
chr3	147327900	147328900	0.2400429203420692
chr3	147328000	147329000	0.4252768638407779
chr3	147328100	147329100	0.0506451110532304
chr3	147328200	147329200	0.4675296250613384
chr3	147328300	147329300	0.7141996922356262
chr3	147328400	147329400	-0.32643394760583466
chr3	147328500	147329500	0.5421607716442661
chr3	147328600	147329600	0.6479496921502618
chr3	147328700	147329700	0.3696379476746636
chr3	147328800	147329800	0.5324327284464763
chr3	147328900	147329900	0.007460825699887594
chr3	147329000	147330000	-0.7052909715893697
chr3	147329100	147330100	0.4476096259510238
chr3	147329200	147330200	0.021191882484221318
chr3	147329300	147330300	-0.19496802901176924
chr3	147329400	147330400	-0.009628794461598577
chr3	147329500	147330500	-0.5173097319583301
chr3	147329600	147330600	-0.7012994072073955
chr3	147329700	147330700	-0.4738063556639295
chr3	147329800	147330800	-0.903018132843482
chr3	147329900	147330900	-1.3672013245662242
chr3	147330000	147331000	-1.0604047691374776
chr3	147330100	147331100	-1.80588666662734
chr3	147330200	147331200	-1.7343547206327072
chr3	147330300	147331300	-1.6773258915940032
chr3	147330400	147331400	-1.1685982810400664
chr3	147330500	147331500	-1.3512492451282063
chr3	147330600	147331600	-1.6067174688567265
chr3	147330700	147331700	-1.2000820961195449
chr3	147330800	147331800	-0.8987124345940753
chr3	147330900	147331900	-0.3822635923460794
chr3	147331000	147332000	-0.07895716908940198
chr3	147331100	147332100	-0.03549005209403231
chr3	147331200	147332200	0.3140788938394212
chr3	147331300	147332300	0.2240664724449344
chr3	147331400	147332400	-0.3699501675230028
chr3	147331500	147332500	-0.5690105252010974
chr3	147331600	147332600	0.25101442010227354
chr3	147331700	147332700	-0.09655442045034272
chr3	147331800	147332800	0.2005584248662076
chr3	147331900	147332900	-0.029528578585782568
chr3	147332000	147333000	-0.2013553135820577
chr3	147332100	147333100	-0.5833513797305039
chr3	147332200	147333200	-0.9234096259358776
chr3	147332300	147333300	-0.8151511590436396
chr3	147332400	147333400	-1.2031481041599843
chr3	147332500	147333500	-0.9789022940316464
chr3	147332600	147333600	-1.9586414583865064
chr3	147332700	147333700	-2.361881822378065
chr3	147332800	147333800	-2.767809237239566
chr3	147332900	147333900	-2.596825642571788
chr3	147333000	147334000	-2.5117833121999484
chr3	147333100	147334100	-2.0843958432884127
chr3	147333200	147334200	-1.8004037925825755
chr3	147333300	147334300	-2.7104429703401047
chr3	147333400	147334400	-1.9825641312146431
chr3	147333500	147334500	-1.9638158361720448
chr3	147333600	147334600	-1.7711030156342749
chr3	147333700	147334700	-1.8571718429264432
chr3	147333800	147334800	-1.3275993762056864
chr3	147333900	147334900	-1.5809588578939606
chr3	147334000	147335000	-1.5916578719568175
chr3	147334100	147335100	-1.540875107167731
chr3	147334200	147335200	-1.261111404829468
chr3	147334300	147335300	-0.3879747183044671
chr3	147334400	147335400	0.3482478449578959
chr3	147334500	147335500	0.5717396965173775
chr3	147334600	147335600	0.5462489904507988
chr3	147334700	147335700	1.2585056020650982
chr3	147334800	147335800	1.155516823752195
chr3	147334900	147335900	1.4121978140331808
chr3	147335000	147336000	1.4179130712120627
chr3	147335100	147336100	1.3214737288250022
chr3	147335200	147336200	0.7514974452235746
chr3	147335300	147336300	0.378915629698515
chr3	147335400	147336400	-0.6315015648011039
chr3	147335500	147336500	-0.8676810856427654
chr3	147335600	147336600	-0.4422586589650365
chr3	147335700	147336700	-1.197118134285897
chr3	147335800	147336800	-1.4220024257705912
chr3	147335900	147336900	-1.5078487995778895
chr3	147336000	147337000	-1.5232441627391478
chr3	147336100	147337100	-1.5090002109721177
chr3	147336200	147337200	-1.3222013374847958
chr3	147336300	147337300	-1.1900561049226712
chr3	147336400	147337400	-0.7284450211981615
chr3	147336500	147337500	-0.17348118806193502
chr3	147336600	147337600	0.3206978280687776
chr3	147336700	147337700	1.1162871850860825
chr3	147336800	147337800	1.0082971214466434
chr3	147336900	147337900	1.321476605114522
chr3	147337000	147338000	0.7931406625824429
chr3	147337100	147338100	0.5433329361527744
chr3	147337200	147338200	0.22201233697952447
chr3	147337300	147338300	0.2734832956415002
chr3	147337400	147338400	-0.12553740361603638
chr3	147337500	147338500	-0.6044627228466107
chr3	147337600	147338600	-1.7077094793036487
chr3	147337700	147338700	-1.9399886141055125
chr3	147337800	147338800	-2.349587521773399
chr3	147337900	147338900	-2.302955469545217
chr3	147338000	147339000	-1.7210082799254909
chr3	147338100	147339100	-1.1578220403125106
chr3	147338200	147339200	-1.0523134681027029
chr3	147338300	147339300	-0.9438305889211356
chr3	147338400	147339400	-0.4019269595948195
chr3	147338500	147339500	-0.3562951873940677
chr3	147338600	147339600	0.1340911268761567
chr3	147338700	147339700	-0.06541916490110619
chr3	147338800	147339800	0.3338539579734362
chr3	147338900	147339900	0.20740150406287985
chr3	147339000	147340000	-0.2712547958139132
chr3	147339100	147340100	-0.29906919811669946
chr3	147339200	147340200	-0.4041096197915947
chr3	147339300	147340300	0.19361063778852425
chr3	147339400	147340400	-0.015279423403022309
chr3	147339500	147340500	-0.006562344593087961
chr3	147339600	147340600	0.091075901605826
chr3	147339700	147340700	0.12085314013468533
chr3	147339800	147340800	0.207374892821599
chr3	147339900	147340900	0.1140082183649439
chr3	147340000	147341000	0.38687200397940047
chr3	147340100	147341100	-0.11252948561208677
chr3	147340200	147341200	0.21817013280866954
chr3	147340700	147341700	0.22265731943456374
chr3	147340800	147341800	-1.1070392371429711
chr3	147340900	147341900	-0.8605509560763641
chr3	147341000	147342000	-1.041360062889012
chr3	147341100	147342100	-1.385727224014212
chr3	147341200	147342200	-1.2575415117035436
chr3	147341300	147342300	-1.1714143361980935
chr3	147341400	147342400	-1.0697468328401334
chr3	147341500	147342500	-1.371437081681
chr3	147341600	147342600	-1.5477609901057392
chr3	147341700	147342700	-1.7694992642380831
chr3	147341800	147342800	-0.9502161101450136
chr3	147341900	147342900	-1.0999293357315638
chr3	147342000	147343000	-0.4295030733155396
chr3	147342100	147343100	-0.4202063724915221
chr3	147342200	147343200	-0.7792045611700078
chr3	147342300	147343300	-0.7619504092335704
chr3	147342400	147343400	-0.9088321157654148
chr3	147343400	147344400	-1.7109080308722278
chr3	147343500	147344500	-0.9539303294062628
chr3	147343600	147344600	-0.5651966282591
chr3	147343700	147344700	-1.0429297712847527
chr3	147343800	147344800	-1.4063215101936408
chr3	147343900	147344900	-0.9048756582044236
chr3	147344000	147345000	-1.1245461512182762
chr3	147344100	147345100	-1.39129787461934
chr3	147344200	147345200	-1.0336837469967282
chr3	147344300	147345300	-1.4350909907001317
chr3	147344400	147345400	-1.5105956847774904
chr3	147344500	147345500	-2.2061352231990408
chr3	147344600	147345600	-3.0241042180970736
chr3	147344700	147345700	-3.4205729683223587
chr3	147344800	147345800	-3.267139558271869
chr3	147344900	147345900	-3.9987286054858218
chr3	147345000	147346000	-3.9547853022084345
chr3	147345100	147346100	-3.4333543680681
chr3	147345200	147346200	-2.6960196196093364
chr3	147345300	147346300	-2.67882413824421
chr3	147345400	147346400	-1.093894382592583
chr3	147345500	147346500	-1.0883817790150585
chr3	147345600	147346600	-0.9947409905826894
chr3	147345700	147346700	0.05925158912173209
chr3	147345800	147346800	0.06787924730679629
chr3	147345900	147346900	-0.08371230326095107
chr3	147346000	147347000	-0.4162621312588792
chr3	147346100	147347100	-0.4711274794563039
chr3	147346200	147347200	-0.9755583304022456
chr3	147346300	147347300	-0.5182915313437221
chr3	147346400	147347400	-1.0671427384261347
chr3	147347500	147348500	-1.7312404751470352
chr3	147347600	147348600	-1.556193902903254
chr3	147347700	147348700	-1.3367929481889889
chr3	147347800	147348800	-1.6633364750650443
chr3	147347900	147348900	-1.8390503034576688
chr3	147348000	147349000	-1.1878667737238462
chr3	147348500	147349500	-0.1297770217921281
chr3	147348600	147349600	0.21637905231428475
chr3	147348700	147349700	-0.04515260751900292
chr3	147348800	147349800	0.5789298629093244
chr3	147348900	147349900	0.4298665276947841
chr3	147349000	147350000	0.4234807889424153
chr3	147349100	147350100	0.19423532793912326
chr3	147349200	147350200	-0.4622964029040876
chr3	147349300	147350300	-0.35071216880507466
chr3	147349800	147350800	-1.0744059164940756
chr3	147350200	147351200	-1.0591652304337094
chr3	147350300	147351300	-1.5647678114426309
chr3	147350400	147351400	-2.032018915993436
chr3	147350500	147351500	-1.9308452932738236
chr3	147350600	147351600	-2.515820090298435
chr3	147350700	147351700	-2.3269504197181106
chr3	147350800	147351800	-2.0449151416997955
chr3	147350900	147351900	-2.6562349653006625
chr3	147351000	147352000	-2.3509359934316554
chr3	147351100	147352100	-2.2979942992301594
chr3	147351200	147352200	-2.637122039154125
chr3	147351300	147352300	-1.9080678563721352
chr3	147351400	147352400	-2.6633506500017865
chr3	147351500	147352500	-3.2231360564269944
chr3	147351600	147352600	-2.7323484371168605
chr3	147351700	147352700	-2.669541335967202
chr3	147351800	147352800	-3.3285479209642124
chr3	147351900	147352900	-2.391276312163463
chr3	147352000	147353000	-1.973342039256108
chr3	147352100	147353100	-2.3882134185916803
chr3	147352200	147353200	-1.6280325788563037
chr3	147352300	147353300	-2.061151490452473
chr3	147352400	147353400	-1.0842711108298548
chr3	147352500	147353500	-0.9737175604828272
chr3	147352600	147353600	-0.8570777937948829
chr3	147352700	147353700	-0.529694190925373
chr3	147352800	147353800	-0.2625443064232516
chr3	147352900	147353900	0.08822611275806845
chr3	147353000	147354000	-0.367604977524383
chr3	147353100	147354100	-0.4095095059289279
chr3	147353200	147354200	-0.7731306425941634
chr3	147353300	147354300	-0.8199390843978719
chr3	147353400	147354400	-0.5848713882655029
chr3	147353500	147354500	-0.4439310416831116
chr3	147353600	147354600	-0.6980815326983524
chr3	147353700	147354700	-0.9727789300444888
chr3	147353800	147354800	-0.8665665389306905
chr3	147353900	147354900	-1.1089579721389988
chr3	147354000	147355000	-0.8346097380262135
chr3	147354100	147355100	-0.6141185933004123
chr3	147354400	147355400	-0.9288443994209368
chr3	147354500	147355500	-0.8415644568987571
chr3	147354600	147355600	-1.0903846477805803
chr3	147354700	147355700	-0.5182276041045496
chr3	147354800	147355800	0.1942309688591969
chr3	147354900	147355900	-1.029892085458698
chr3	147355000	147356000	-0.8149166516045302
chr3	147355100	147356100	-0.6567536706453745
chr3	147355200	147356200	-1.1546013033490008
chr3	147355300	147356300	-1.7150535797341446
chr3	147355400	147356400	-0.8712496837253165
chr3	147355500	147356500	-1.2493453887939112
chr3	147355600	147356600	-1.1298848116182862
chr3	147355700	147356700	-2.297046677584792
chr3	147355800	147356800	-2.7964117848596812
chr3	147355900	147356900	-2.1505115128366663
chr3	147356000	147357000	-2.1882658099961065
chr3	147356100	147357100	-2.9033629874689697
chr3	147356200	147357200	-2.4653568878050707
chr3	147356300	147357300	-2.0191406333941333
chr3	147356400	147357400	-2.5051798726322003
chr3	147356500	147357500	-2.775765411263937
chr3	147356600	147357600	-3.1409676980109227
chr3	147356700	147357700	-2.2240599202406504
chr3	147356800	147357800	-2.5935825709003217
chr3	147356900	147357900	-2.6611621851297382
chr3	147357000	147358000	-2.763187018358694
chr3	147357100	147358100	-2.2088085064474545
chr3	147357200	147358200	-2.2958793788041545
chr3	147357300	147358300	-2.589500556473881
chr3	147357800	147358800	-2.1901567182552992
chr3	147357900	147358900	-1.847549437322076
chr3	147358000	147359000	-1.912280049370937
chr3	147358100	147359100	-2.205371245401412
chr3	147358200	147359200	-2.179423969162719
chr3	147358300	147359300	-1.8443617488752468
chr3	147358400	147359400	-1.7190988625811223
chr3	147358500	147359500	-1.336700769686752
chr3	147358600	147359600	-0.3568760807854811
chr3	147358700	147359700	0.37569402988367057
chr3	147358800	147359800	1.226192735848206
chr3	147358900	147359900	1.442428278147704
chr3	147359000	147360000	1.5226106389908334
chr3	147359100	147360100	1.6936794150079917
chr3	147359200	147360200	1.7613646115848305
chr3	147359300	147360300	1.2117863780231763
chr3	147359400	147360400	1.1038720417646521
chr3	147359500	147360500	1.3172685667742
chr3	147359600	147360600	0.5672245462375549
chr3	147359700	147360700	-0.4095524832276932
chr3	147359800	147360800	-0.9120427975778967
chr3	147359900	147360900	-1.4833151291539055
chr3	147360000	147361000	-1.3751256276076842
chr3	147360100	147361100	-1.5170366087490237
chr3	147360200	147361200	-1.1569513319453335
chr3	147360300	147361300	-0.7807802495715152
chr3	147360400	147361400	-0.5285484178789615
chr3	147360500	147361500	-1.1370795260893591
chr3	147361200	147362200	0.10108151053618956
chr3	147361300	147362300	-0.5350627619311558
chr3	147361400	147362400	-1.2748963920536582
chr3	147361500	147362500	-1.5057635690338689
chr3	147361600	147362600	-1.5210495833604067
chr3	147361700	147362700	-2.1691818560937177
chr3	147361800	147362800	-2.3169836721583774
chr3	147361900	147362900	-2.972137614436228
chr3	147362000	147363000	-3.3985991651291743
chr3	147362100	147363100	-2.240467015804429
chr3	147362900	147363900	-0.5876554471232038
chr3	147363000	147364000	-0.6167023599678166
chr3	147363100	147364100	-0.6239186671235919
chr3	147363200	147364200	-1.0187853950516903
chr3	147363300	147364300	-0.6807334034627401
chr3	147363400	147364400	-0.31068587996204594
chr3	147363500	147364500	0.32471165297168003
chr3	147363600	147364600	0.8819698076146059
chr3	147363700	147364700	0.9119230153802608
chr3	147363800	147364800	0.02256269166169276
chr3	147363900	147364900	0.022418265065419062
chr3	147364000	147365000	0.08633527532456739
chr3	147364100	147365100	0.2036786421723079
chr3	147364200	147365200	0.7179989126657013
chr3	147364300	147365300	0.6642956354620727
chr3	147364400	147365400	0.6644553940235676
chr3	147364500	147365500	0.3811346617318144
chr3	147364600	147365600	0.004924268244164366
chr3	147364700	147365700	-0.6684428383447971
chr3	147364800	147365800	-0.8058613716990564
chr3	147364900	147365900	-0.4294166650073453
chr3	147365000	147366000	0.17402407473748333
chr3	147365100	147366100	0.20468314867140605
chr3	147365200	147366200	0.3737324530911957
chr3	147365300	147366300	0.2297000468550745
chr3	147365400	147366400	-0.03743967402875858
chr3	147365500	147366500	-1.1489265036117433
chr3	147365600	147366600	-1.4656731069697453
chr3	147365700	147366700	-0.9298062535989954
chr3	147365800	147366800	-0.8587044252287614
chr3	147365900	147366900	-1.270068403509142
chr3	147366000	147367000	-1.9225784679427471
chr3	147366100	147367100	-1.7654111176205367
chr3	147366200	147367200	-2.346798706517644
chr3	147366300	147367300	-3.219555286476836
chr3	147366400	147367400	-3.3007537047438764
chr3	147366500	147367500	-2.2990513559156023
chr3	147366600	147367600	-2.1047805346577086
chr3	147366700	147367700	-1.6813194111666632
chr3	147366800	147367800	-1.8324824830487447
chr3	147366900	147367900	-1.8585498040869344
chr3	147367000	147368000	-2.20763636865768
chr3	147367100	147368100	-2.5074648749275967
chr3	147367200	147368200	-3.3809841816941297
chr3	147367300	147368300	-2.395825045104799
chr3	147367400	147368400	-2.4968772226557414
chr3	147367500	147368500	-2.5280838557563268
chr3	147367600	147368600	-2.3598491470924894
chr3	147367700	147368700	-3.102251589215704
chr3	147367800	147368800	-2.8700825454918486
chr3	147367900	147368900	-2.9893187065633766
chr3	147368000	147369000	-2.7027414609303313
chr3	147368100	147369100	-3.4879448651517717
chr3	147368200	147369200	-2.51169528575619
chr3	147368300	147369300	-2.84292514832279
chr3	147368400	147369400	-2.6648571272328927
chr3	147368500	147369500	-2.178390909246505
chr3	147368600	147369600	-2.5123960280148427
chr3	147368700	147369700	-2.188975552102357
chr3	147368800	147369800	-2.397727172184952
chr3	147368900	147369900	-1.9925223520838282
chr3	147369000	147370000	-1.8377978976367038
chr3	147369100	147370100	-0.6818879105309809
chr3	147371200	147372200	-1.8208177163324333
chr3	147371300	147372300	-2.1593774549517337
chr3	147371400	147372400	-2.14941176706854
chr3	147371500	147372500	-2.3631990322195104
chr3	147371600	147372600	-2.1439322276790143
chr3	147371700	147372700	-3.0035770849006576
chr3	147371800	147372800	-3.5587718903399272
chr3	147371900	147372900	-3.5012604287762947
chr3	147372000	147373000	-3.653765344565455
chr3	147372100	147373100	-2.789618625434171
chr3	147372200	147373200	-3.1566882556488403
chr3	147372300	147373300	-2.6245588230395955
chr3	147372400	147373400	-2.6311860222033885
chr3	147372500	147373500	-2.2360212545127105
chr3	147372600	147373600	-1.949545057131756
chr3	147372700	147373700	-0.455622663543164
chr3	147372800	147373800	-0.4714789258650519
chr3	147372900	147373900	-1.2895176986992571
chr3	147373000	147374000	-1.3204997922846524
chr3	147373100	147374100	-1.3735796263426914
chr3	147373200	147374200	-0.8002347990776836
chr3	147373300	147374300	-1.1927108939850015
chr3	147373400	147374400	-1.1933619540383409
chr3	147373500	147374500	-1.855447271683694
chr3	147373600	147374600	-2.118973612348816
chr3	147373700	147374700	-3.380100615802223
chr3	147373800	147374800	-3.859331511508898
chr3	147373900	147374900	-2.9023648732205776
chr3	147374000	147375000	-2.9080013967116654
chr3	147374100	147375100	-2.66627369907339
chr3	147374200	147375200	-3.3082537517689246
chr3	147374300	147375300	-3.255681714949879
chr3	147374400	147375400	-4.077323238866359
chr3	147374500	147375500	-4.056418573224123
chr3	147374600	147375600	-4.113714959806246
chr3	147374700	147375700	-3.5007621005789584
chr3	147374800	147375800	-3.134435757534715
chr3	147374900	147375900	-3.3416401909743967
chr3	147375000	147376000	-3.0970520277445472
chr3	147375100	147376100	-3.347176633746767
chr3	147375200	147376200	-2.551678669063745
chr3	147375300	147376300	-2.4174348389002094
chr3	147375400	147376400	-1.093009722941519
chr3	147376600	147377600	-1.5503479841365038
chr3	147376700	147377700	-1.2546427080319371
chr3	147376800	147377800	-0.6898239981933573
chr3	147376900	147377900	-0.06025061215643195
chr3	147377000	147378000	0.3190021855379909
chr3	147377100	147378100	-0.6982020411568189
chr3	147377200	147378200	-0.1514261208083163
chr3	147377300	147378300	0.19675730536218136
chr3	147377400	147378400	-0.026665506109118758
chr3	147377500	147378500	1.0941258334885
chr3	147377600	147378600	0.6197482205144581
chr3	147377700	147378700	0.1496106430910073
chr3	147377800	147378800	-0.7544492753549664
chr3	147377900	147378900	-1.2751649258101316
chr3	147378000	147379000	-1.6426000660012328
chr3	147378100	147379100	-0.9577576341798412
chr3	147378200	147379200	-1.5757793407339524
chr3	147378300	147379300	-1.6726760531785472
chr3	147378400	147379400	-1.1654601643526
chr3	147378500	147379500	-2.1412907910330543
chr3	147378600	147379600	-2.4845910768100237
chr3	147378700	147379700	-2.7141398025266774
chr3	147378800	147379800	-2.9089847104655275
chr3	147378900	147379900	-2.5205063571631774
chr3	147379000	147380000	-2.6820044204342275
chr3	147379100	147380100	-3.134915687597525
chr3	147379200	147380200	-3.3705129530644538
chr3	147379300	147380300	-3.2657346789408424
chr3	147379400	147380400	-3.6165140039614614
chr3	147379500	147380500	-3.3563975060808886
chr3	147379600	147380600	-2.8062982854928054
chr3	147379700	147380700	-2.9116646840268694
chr3	147379800	147380800	-2.4556033183474577
chr3	147379900	147380900	-3.062892092432141
chr3	147380000	147381000	-3.0174316489546937
chr3	147380100	147381100	-2.6002731694015337
chr3	147380200	147381200	-1.4966806986687446
chr3	147380300	147381300	-1.9018424724473648
chr3	147380400	147381400	-1.2162939212406838
chr3	147380500	147381500	-1.3136282971017772
chr3	147380600	147381600	-1.5900961718165254
chr3	147380700	147381700	-1.1978761437408336
chr3	147380800	147381800	-0.9416909626248072
chr3	147380900	147381900	-0.6374012827292181
chr3	147381000	147382000	-0.8028801254290049
chr3	147381100	147382100	-0.048582646800906015
chr3	147382200	147383200	-3.60584985337677
chr3	147382300	147383300	-3.2649549286830686
chr3	147382400	147383400	-2.7579185970688456
chr3	147382500	147383500	-3.2994686337687886
chr3	147382600	147383600	-2.838952176568581
chr3	147382700	147383700	-2.418417171853421
chr3	147382800	147383800	-1.9758361417176933
chr3	147382900	147383900	-1.6795971751950092
chr3	147383000	147384000	-0.38048541287863685
chr3	147383100	147384100	-0.345625379385168
chr3	147383200	147384200	0.266322079065705
chr3	147383300	147384300	0.0214303230893412
chr3	147383400	147384400	0.3252507462498509
chr3	147383500	147384500	0.5864650155546405
chr3	147383600	147384600	0.091100936498504
chr3	147383700	147384700	0.18560462498079544
chr3	147383800	147384800	0.2526720912367456
chr3	147383900	147384900	-0.3962715606487061
chr3	147384000	147385000	-0.20336372056209753
chr3	147384100	147385100	-0.7128132982349311
chr3	147384200	147385200	-0.5958608991532232
chr3	147384300	147385300	-0.7519840632788175
chr3	147384400	147385400	-0.9983199006489062
chr3	147384500	147385500	-1.1872654523050037
chr3	147384600	147385600	-1.7451496215962656
chr3	147384700	147385700	-2.2175523336522542
chr3	147384800	147385800	-2.5745792075810483
chr3	147384900	147385900	-2.8279605018248755
chr3	147385000	147386000	-3.2107380254035394
chr3	147385100	147386100	-2.6925336409221945
chr3	147385200	147386200	-3.0200235424693265
chr3	147385300	147386300	-2.6411804818668396
chr3	147385400	147386400	-2.6927959680067555
chr3	147385500	147386500	-2.731990685025969
chr3	147385600	147386600	-2.1930590321672945
chr3	147385700	147386700	-2.0896579295425903
chr3	147385800	147386800	-1.7933037049536238
chr3	147385900	147386900	-1.2123262900551226
chr3	147386000	147387000	-0.8743236043603305
chr3	147386100	147387100	-0.4490278949969874
chr3	147386200	147387200	-1.1601300791989138
chr3	147386300	147387300	-1.097495274878853
chr3	147386400	147387400	-1.1060799912123631
chr3	147386500	147387500	-0.5128822425378419
chr3	147386600	147387600	-0.4147070355352423
chr3	147386700	147387700	-0.421202634588995
chr3	147386800	147387800	-0.13867167499057967
chr3	147386900	147387900	0.03588584682933852
chr3	147387000	147388000	0.01594951876215175
chr3	147387100	147388100	-0.9098492016066192
chr3	147387200	147388200	-0.7838449427165755
chr3	147387300	147388300	-0.730451687904791
chr3	147387400	147388400	-0.8398705985489693
chr3	147387500	147388500	-0.7367137585796735
chr3	147387600	147388600	-0.4317550537730391
chr3	147387700	147388700	-0.6525233805446783
chr3	147387800	147388800	-1.9562133395235333
chr3	147387900	147388900	-2.279496275451072
chr3	147388000	147389000	-2.401851596241248
chr3	147388100	147389100	-1.8737360425047416
chr3	147388200	147389200	-1.789455056579458
chr3	147388300	147389300	-1.9764732581181643
chr3	147388400	147389400	-1.918709799817196
chr3	147388500	147389500	-2.133185845182193
chr3	147388600	147389600	-2.189862323499652
chr3	147388700	147389700	-1.7141545625090528
chr3	147388800	147389800	-1.1453656062847133
chr3	147388900	147389900	-0.9886595253420752
chr3	147389000	147390000	-1.523564399809867
chr3	147389100	147390100	-1.2261314792062248
chr3	147389200	147390200	-1.9297373486986944
chr3	147389300	147390300	-2.3103396901928788
chr3	147389400	147390400	-2.1168316133940426
chr3	147389500	147390500	-2.4896604011257177
chr3	147389600	147390600	-2.7198714079493604
chr3	147389700	147390700	-3.0561143742744243
chr3	147389800	147390800	-2.272521770752259
chr3	147389900	147390900	-2.183219139869232
chr3	147390000	147391000	-0.938980544899343
chr3	147390100	147391100	-0.9264350314819366
chr3	147390200	147391200	0.9939583874899212
chr3	147390300	147391300	1.9123095340359624
chr3	147390400	147391400	2.2671433765201168
chr3	147390500	147391500	3.0618339700480086
chr3	147390600	147391600	3.9464065266141017
chr3	147390700	147391700	4.178476111483121
chr3	147392600	147393600	1.093678983014738
chr3	147392700	147393700	1.2051383305227017
chr3	147392800	147393800	1.246876914496876
chr3	147392900	147393900	1.4069728533452404
chr3	147393000	147394000	0.9287920100381692
chr3	147393100	147394100	0.2232785907743713
chr3	147393200	147394200	-0.09389972423952372
chr3	147393800	147394800	-1.270397661655581
chr3	147393900	147394900	-0.8912523634232795
chr3	147394000	147395000	-0.7595832742826671
chr3	147394200	147395200	0.21669796531672053
chr3	147394300	147395300	0.4118182651555704
chr3	147394400	147395400	-0.23005355379193484
chr3	147394500	147395500	0.059051858579625936
chr3	147394600	147395600	-0.6509447748234711
chr3	147394700	147395700	-0.20337562886598254
chr3	147394800	147395800	0.4252617551813687
chr3	147394900	147395900	0.9047023350675532
chr3	147395000	147396000	1.7895027897844582
chr3	147395100	147396100	1.7268877749020617
chr3	147395200	147396200	2.5770718439650286
chr3	147395300	147396300	2.9385793004998977
chr3	147395400	147396400	3.499480662302214
chr3	147395500	147396500	4.330512874809553
chr3	147395600	147396600	5.199124895566318
chr3	147395700	147396700	5.447167039610448
chr3	147395800	147396800	5.622464518999382
chr3	147395900	147396900	5.15209488798974
chr3	147396000	147397000	4.243170893432716
chr3	147396100	147397100	3.2687559800026165
chr3	147396200	147397200	1.8976424157021137
chr3	147396300	147397300	1.3159484935193304
chr3	147396400	147397400	1.37036009426079
chr3	147396500	147397500	0.3671777876563305
chr3	147396600	147397600	-0.08907209398908775
chr3	147396700	147397700	-0.2052471413832704
chr3	147396800	147397800	-0.0004631536279266547
chr3	147396900	147397900	-0.4224216491068808
chr3	147397000	147398000	-0.5162089899836988
chr3	147397100	147398100	0.2972526420709927
chr3	147397200	147398200	1.3067886209354287
chr3	147397300	147398300	1.6379995108320269
chr3	147397400	147398400	2.1682688747348906
chr3	147397500	147398500	3.1800191722440534
chr3	147397600	147398600	3.1141691156032065
chr3	147397700	147398700	3.0957141107166817
chr3	147397800	147398800	3.1707833519266164
chr3	147397900	147398900	3.2711741264536465
chr3	147398000	147399000	3.548242722728086
chr3	147398100	147399100	2.190549526802988
chr3	147398200	147399200	1.847644755947294
chr3	147398300	147399300	1.4742024238900964
chr3	147398400	147399400	0.7674191583166379
chr3	147398500	147399500	0.32115171119601343
chr3	147398600	147399600	0.4365306597621185
chr3	147399000	147400000	-0.23016796005509357
chr3	147399100	147400100	0.14095636345370433
chr3	147399200	147400200	-0.20518629063876892
chr3	147399300	147400300	-0.9956157333156508
chr3	147399400	147400400	-0.8769731279225297
chr3	147399500	147400500	-1.5538823078299904
chr3	147399600	147400600	-2.351210901675308
chr3	147399700	147400700	-3.255057302235402
chr3	147399800	147400800	-2.8056082953977204
chr3	147399900	147400900	-2.6734259544646366
chr3	147400000	147401000	-3.095506627530633
chr3	147400100	147401100	-2.42212935812512
chr3	147400200	147401200	-1.9236726623454603
chr3	147400300	147401300	-1.1289520194573657
chr3	147400400	147401400	-1.2708292099614562
chr3	147400500	147401500	-0.8634726451337872
chr3	147400600	147401600	-0.3145053005206312
chr3	147400700	147401700	0.026968697331325564
chr3	147400800	147401800	-0.5888017945606983
chr3	147400900	147401900	0.3846943776129407
chr3	147401000	147402000	0.8510521983238705
chr3	147401100	147402100	0.7350812894996089
chr3	147401200	147402200	0.0862734189020998
chr3	147401300	147402300	-0.05780313915148798
chr3	147401400	147402400	-0.09302560288178154
chr3	147401500	147402500	-0.4730904919550521
chr3	147401600	147402600	-0.3935725152517157
chr3	147401700	147402700	-1.1354860816366876
chr3	147401800	147402800	-1.3245257144111606
chr3	147401900	147402900	-1.6726887927430358
chr3	147402000	147403000	-1.9744708578951418
chr3	147402100	147403100	-2.327681947967909
chr3	147402200	147403200	-1.970655025294652
chr3	147402300	147403300	-2.3512228106394484
chr3	147402400	147403400	-2.340430612451877
chr3	147402500	147403500	-2.1942188466297132
chr3	147402600	147403600	-2.59781735237194
chr3	147402700	147403700	-1.9532767893624703
chr3	147402800	147403800	-2.381854620161024
chr3	147402900	147403900	-2.380756955163001
chr3	147403000	147404000	-2.819616093764985
chr3	147403100	147404100	-2.1496336387915544
chr3	147403200	147404200	-2.3451791391505887
chr3	147403300	147404300	-2.2532290052733903
chr3	147403400	147404400	-2.393693215500626
chr3	147403500	147404500	-2.430777198169209
chr3	147403600	147404600	-1.7077327901046446
chr3	147403700	147404700	-1.8237528958639144
chr3	147403800	147404800	-1.0822323682944002
chr3	147403900	147404900	-1.5607159635267196
chr3	147404000	147405000	-0.7561715689949065
chr3	147404100	147405100	-0.977988289798312
chr3	147404200	147405200	-0.3815192988129119
chr3	147404300	147405300	-0.38241361819114783
chr3	147404400	147405400	-0.6670888703141277
chr3	147404500	147405500	-0.4923688547196609
chr3	147404600	147405600	-0.6848948153062127
chr3	147404700	147405700	-0.4329744752260147
chr3	147404800	147405800	-0.242188872353292
chr3	147404900	147405900	0.8000461514407711
chr3	147405000	147406000	0.435756993750173
chr3	147405100	147406100	-0.05246742656415277
chr3	147405200	147406200	-0.3587813168014427
chr3	147405300	147406300	-0.17244501343293372
chr3	147405400	147406400	0.3373270588999952
chr3	147405500	147406500	0.3166919537946994
chr3	147405600	147406600	0.7316011006430858
chr3	147405700	147406700	0.5998687311596629
chr3	147405800	147406800	-0.3600818463667451
chr3	147405900	147406900	-1.127440669141479
chr3	147406000	147407000	-1.1705735506654564
chr3	147406100	147407100	-1.0141992007117684
chr3	147406200	147407200	-1.4240355715249713
chr3	147406300	147407300	-1.6632899905725835
chr3	147406400	147407400	-1.5057349896827683
chr3	147406500	147407500	-1.7854062238051152
chr3	147406600	147407600	-2.3271306522274866
chr3	147406700	147407700	-2.0752585375619605
chr3	147406800	147407800	-1.9458542699693115
chr3	147406900	147407900	-2.227857461516056
chr3	147407000	147408000	-1.2952810294342874
chr3	147407100	147408100	-0.8640612584140798
chr3	147407200	147408200	0.011062806704608187
chr3	147407300	147408300	0.6962246822011697
chr3	147407400	147408400	0.6255335505876056
chr3	147407500	147408500	0.7815778207401296
chr3	147407600	147408600	1.1966935402874317
chr3	147407700	147408700	1.0020241176691538
chr3	147407800	147408800	1.5587475474753762
chr3	147407900	147408900	2.1193765722676687
chr3	147408000	147409000	1.4809367661794406
chr3	147409100	147410100	0.7108707196311045
chr3	147409200	147410200	1.371437026953972
chr3	147409300	147410300	1.2455490205753579
chr3	147409400	147410400	1.361408125154144
chr3	147409500	147410500	1.5595020105695232
chr3	147409600	147410600	1.8717882455351504
chr3	147409700	147410700	1.707358103699257
chr3	147410600	147411600	1.0347763457852788
chr3	147410700	147411700	0.9787047101154528
chr3	147410800	147411800	0.13383012720222212
chr3	147410900	147411900	-0.25042696604202497
chr3	147411000	147412000	-0.4801887092918304
chr3	147411100	147412100	-0.35841453537346657
chr3	147411200	147412200	-1.2704313464337458
chr3	147411300	147412300	-1.6490856283996371
chr3	147411400	147412400	-1.5336113247737044
chr3	147411500	147412500	-1.2463063764388838
chr3	147411600	147412600	-0.10272136201101606
chr3	147411700	147412700	0.9122564084680694
chr3	147411800	147412800	1.8909961825395984
chr3	147411900	147412900	1.7515189460931313
chr3	147412000	147413000	2.1550113621842786
chr3	147412100	147413100	2.326398327218345
chr3	147412200	147413200	3.3581954171117188
chr3	147412300	147413300	2.6272805916500754
chr3	147412400	147413400	3.841821919867512
chr3	147412500	147413500	4.291049341226056
chr3	147412600	147413600	3.77622286241814
chr3	147412700	147413700	2.6735468741280703
chr3	147412800	147413800	2.293560858564029
chr3	147412900	147413900	2.633418717990062
chr3	147413000	147414000	2.2860103588012897
chr3	147413100	147414100	2.139927043071816
chr3	147413200	147414200	1.6274640335383264
chr3	147413300	147414300	2.511942957663877
chr3	147413400	147414400	1.2516534925342189
chr3	147413500	147414500	1.4901692182160349
chr3	147413600	147414600	0.6093230716408519
chr3	147413700	147414700	0.1952101642860091
chr3	147413800	147414800	0.3922137216401278
chr3	147413900	147414900	0.6187240139550232
chr3	147414000	147415000	0.5996397911931359
chr3	147414100	147415100	0.4116419650067095
chr3	147414200	147415200	0.5704352519870034
chr3	147414300	147415300	0.7830809538056054
chr3	147414400	147415400	1.096648383654193
chr3	147414500	147415500	0.9668482617285934
chr3	147414600	147415600	1.3951361285651558
chr3	147414700	147415700	1.886849945967776
chr3	147414800	147415800	1.6367611561351427
chr3	147414900	147415900	1.371555192202129
chr3	147415000	147416000	1.486351298736118
chr3	147415100	147416100	1.2132811960272678
chr3	147415200	147416200	1.0076032033451816
chr3	147415300	147416300	0.8447873783838353
chr3	147415400	147416400	0.6075467421575798
chr3	147415500	147416500	0.012964492584132063
chr3	147416200	147417200	0.6818746977159965
chr3	147416300	147417300	-0.13100300639693274
chr3	147416400	147417400	-0.4301016417617992
chr3	147416500	147417500	-0.2640882530621123
chr3	147416600	147417600	0.005531801161856586
chr3	147416700	147417700	0.2563561701235437
chr3	147416800	147417800	0.4189540823722165
chr3	147416900	147417900	0.6182072486469299
chr3	147417000	147418000	0.6940120178268495
chr3	147417100	147418100	0.5753132988501942
chr3	147417200	147418200	-0.15339437976022707
chr3	147417300	147418300	0.3610626615706041
chr3	147417400	147418400	0.6782295431770381
chr3	147417500	147418500	0.554484680143822
chr3	147417600	147418600	0.3480412169319082
chr3	147419300	147420300	0.5997215361805601
chr3	147419400	147420400	0.5197218710073118
chr3	147419500	147420500	-0.006318024623748521
chr3	147419600	147420600	-0.5312075720581612
chr3	147419700	147420700	-0.4257205811467758
chr3	147419800	147420800	-0.3551440510122198
chr3	147419900	147420900	-0.28619689508355595
chr3	147420000	147421000	0.33195274596348584
chr3	147420100	147421100	0.2578851946394029
chr3	147420200	147421200	0.15573152132823856
chr3	147420300	147421300	0.267523624945457
chr3	147420400	147421400	0.3778883748331708
chr3	147420500	147421500	0.9931146922926376
chr3	147420600	147421600	1.2009234634923254
chr3	147420700	147421700	0.9995713659345904
chr3	147420800	147421800	0.8901982874777443
chr3	147420900	147421900	0.4157926581730543
chr3	147421000	147422000	0.6819997117562412
chr3	147421100	147422100	0.2863850605892812
chr3	147421200	147422200	0.21407387298463154
chr3	147421300	147422300	-0.02748368772322103
chr3	147421400	147422400	-0.11290375960862135
chr3	147421500	147422500	-0.7177327958192674
chr3	147421600	147422600	-1.2080849712570418
chr3	147421700	147422700	-0.9705227414043044
chr3	147421800	147422800	-1.2761661201522718
chr3	147421900	147422900	-0.6424663524806391
chr3	147422000	147423000	-1.030765617306966
chr3	147422100	147423100	-0.5805399026946447
chr3	147422200	147423200	-1.2057481761527755
chr3	147422300	147423300	-1.4959236769045634
chr3	147422400	147423400	-1.613949795493602
chr3	147422500	147423500	-1.3985038329458592
chr3	147422600	147423600	-1.3135925643375357
chr3	147422700	147423700	-2.047633054372206
chr3	147422800	147423800	-1.4893705255055902
chr3	147422900	147423900	-1.2674897624755324
chr3	147423000	147424000	-0.9841238837715118
chr3	147423100	147424100	-1.2084723331599394
chr3	147423200	147424200	-0.9131380430764022
chr3	147423300	147424300	-0.2671759096934804
chr3	147423400	147424400	-0.293230110722687
chr3	147423500	147424500	-0.038208292869372135
chr3	147423600	147424600	0.786581617587468
chr3	147423700	147424700	0.8718215916745203
chr3	147423800	147424800	1.1467596914684386
chr3	147423900	147424900	0.7528881898584123
chr3	147424000	147425000	0.6221536808882414
chr3	147424100	147425100	0.06735550668348797
chr3	147424200	147425200	-0.15193958193878265
chr3	147424300	147425300	-0.5462621863074192
chr3	147424400	147425400	-0.6167984012816964
chr3	147424500	147425500	-0.7600567095024833
chr3	147424600	147425600	-1.2133920389634556
chr3	147424700	147425700	-0.8600046903068282
chr3	147424800	147425800	-1.0803704480889238
chr3	147424900	147425900	-0.985160728920021
chr3	147425000	147426000	-1.7862001668302883
chr3	147425100	147426100	-0.9424728769590982
chr3	147425200	147426200	-0.6424239583130109
chr3	147425300	147426300	-0.9001684532568676
chr3	147425400	147426400	-1.2522199487391128
chr3	147425500	147426500	-1.3467393402614052
chr3	147425600	147426600	-1.7627819241418772
chr3	147425700	147426700	-1.7283422217078503
chr3	147425800	147426800	-1.6480562265184178
chr3	147425900	147426900	-1.6381259650439235
chr3	147426000	147427000	-1.644636492640732
chr3	147426100	147427100	-1.6776498338769632
chr3	147426200	147427200	-1.2607233028626916
chr3	147426300	147427300	-1.3347597900259018
chr3	147426400	147427400	-0.5885141542999601
chr3	147426500	147427500	-0.35712188505313025
chr3	147426600	147427600	0.06553438034357911
chr3	147426700	147427700	0.20615811535563844
chr3	147426800	147427800	0.2468264465366423
chr3	147426900	147427900	0.29060898371827376
chr3	147427000	147428000	0.7349476116964047
chr3	147427100	147428100	0.417060493455928
chr3	147427200	147428200	0.4422268767159658
chr3	147427300	147428300	0.8240212958326301
chr3	147427400	147428400	0.4432799438250799
chr3	147427500	147428500	-0.177969302529362
chr3	147427600	147428600	-0.187543596228703
chr3	147427700	147428700	-1.2214358241568242
chr3	147427800	147428800	-1.8683752696590064
chr3	147427900	147428900	-1.8979042792609442
chr3	147428000	147429000	-2.263923936053887
chr3	147428100	147429100	-2.881070669370945
chr3	147428200	147429200	-3.4142588962085982
chr3	147428300	147429300	-3.313162910995565
chr3	147428400	147429400	-3.0993174433033026
chr3	147429500	147430500	-0.8379259119614371
chr3	147429600	147430600	-1.3732710625014448
chr3	147429700	147430700	-1.5107483008361169
chr3	147429800	147430800	-1.1971276382379827
chr3	147429900	147430900	-1.0170417965209917
chr3	147430000	147431000	-0.9381796012714072
chr3	147430100	147431100	-1.1686649765861647
chr3	147430200	147431200	-1.029850007454231
chr3	147430300	147431300	-1.5392151002758387
chr3	147430400	147431400	-1.2411573356265229
chr3	147430500	147431500	-1.5039280776077173
chr3	147430600	147431600	-0.8468118065965474
chr3	147430700	147431700	-0.7520524537785253
chr3	147430800	147431800	-1.3545779524190402
chr3	147430900	147431900	-1.4065274095168323
chr3	147431000	147432000	-1.770620892495498
chr3	147431100	147432100	-1.8727197482262787
chr3	147431200	147432200	-1.932620504990142
chr3	147431300	147432300	-1.2233725479796116
chr3	147431400	147432400	-1.5512138811209548
chr3	147431500	147432500	-1.232837229575884
chr3	147431600	147432600	-0.7805059819186329
chr3	147431700	147432700	-0.8938263677869022
chr3	147431800	147432800	-0.2620377988640909
chr3	147431900	147432900	-0.4671415518394191
chr3	147432000	147433000	-0.7704120767044489
chr3	147432100	147433100	-0.8040288208760342
chr3	147432200	147433200	-1.2063899352550354
chr3	147432300	147433300	-1.9121862206689069
chr3	147432400	147433400	-1.6544894561314651
chr3	147432500	147433500	-1.6811676842958676
chr3	147432600	147433600	-2.7620072366970065
chr3	147432700	147433700	-3.092327297296964
chr3	147432800	147433800	-3.0712529104509376
chr3	147432900	147433900	-2.6701942065218813
chr3	147433000	147434000	-1.8081930805849287
chr3	147433100	147434100	-1.9720445919440943
chr3	147433200	147434200	-2.01044522970636
chr3	147433300	147434300	-1.9207585895019124
chr3	147433400	147434400	-2.335742608677462
chr3	147433500	147434500	-2.601790171485276
chr3	147433600	147434600	-1.6953126752476186
chr3	147433700	147434700	-1.5830129432330882
chr3	147433800	147434800	-1.1697637366160982
chr3	147433900	147434900	-1.863077065397184
chr3	147434000	147435000	-1.9984572073134053
chr3	147434100	147435100	-1.1494783725028297
chr3	147434200	147435200	-0.3903364389998008
chr3	147434300	147435300	-0.7806232336081188
chr3	147434400	147435400	-0.4555733250732197
chr3	147434500	147435500	-0.5873437233113221
chr3	147434600	147435600	-0.4879930895432796
chr3	147434700	147435700	-0.3448616497569738
chr3	147434800	147435800	-0.8983649482689458
chr3	147434900	147435900	-0.2824869484485095
chr3	147435000	147436000	-1.0028175502809524
chr3	147435100	147436100	-1.7798935099447009
chr3	147435200	147436200	-1.7955625133447783
chr3	147435300	147436300	-1.5920724172053404
chr3	147435400	147436400	-1.9509843282093409
chr3	147435500	147436500	-1.658054584736654
chr3	147435600	147436600	-1.6835650818513697
chr3	147435700	147436700	-1.3737981938264094
chr3	147435800	147436800	-1.0699691206324673
chr3	147435900	147436900	-1.2827056501774958
chr3	147436000	147437000	-0.3654266803849496
chr3	147436100	147437100	0.1692784048019412
chr3	147436200	147437200	-0.4677738920830784
chr3	147436300	147437300	-0.3388209229835687
chr3	147436400	147437400	-0.122659700079629
chr3	147436500	147437500	-0.3534907974549781
chr3	147436600	147437600	-0.14619646771493466
chr3	147436700	147437700	-0.299490253776696
chr3	147438400	147439400	-0.5602494362358209
chr3	147438500	147439500	-1.1084148094428077
chr3	147438600	147439600	-1.4331097611707335
chr3	147438700	147439700	-1.7154678804297865
chr3	147438800	147439800	-0.7221952693556073
chr3	147438900	147439900	-0.8268935728918329
chr3	147439000	147440000	-0.8065135737564587
chr3	147439100	147440100	-0.3714489922505088
chr3	147439200	147440200	-0.7193402064996279
chr3	147439300	147440300	-0.7968344604203078
chr3	147439400	147440400	-0.9173864539781444
chr3	147439500	147440500	-0.2840456668770489
chr3	147439600	147440600	0.43742453295551376
chr3	147439700	147440700	0.5138943849129675
chr3	147439800	147440800	-0.5789440008067024
chr3	147439900	147440900	-0.5264794487147889
chr3	147440000	147441000	-0.48085413040970215
chr3	147440100	147441100	-0.7233584064052201
chr3	147440200	147441200	-0.637384617153374
chr3	147440300	147441300	-0.35301214362567124
chr3	147440400	147441400	0.21074842410865816
chr3	147440500	147441500	0.4462592362698911
chr3	147440600	147441600	-0.5582099495331223
chr3	147440700	147441700	-0.606474844242927
chr3	147440800	147441800	-0.5881142621802805
chr3	147440900	147441900	-0.8618964185761153
chr3	147441000	147442000	-1.0227033300054367
chr3	147441100	147442100	-0.8279470395311828
chr3	147441200	147442200	-0.8771030044705322
chr3	147441300	147442300	-1.1030358884386475
chr3	147441400	147442400	-1.6730473629641485
chr3	147441500	147442500	-1.8093688721746617
chr3	147441600	147442600	-1.0830019334498284
chr3	147441700	147442700	-1.728019284593376
chr3	147441800	147442800	-1.3979169201333994
chr3	147441900	147442900	-1.724967199082328
chr3	147442000	147443000	-0.8118137893925127
chr3	147442100	147443100	-0.2785465973347962
chr3	147442200	147443200	0.11057038457290938
chr3	147442300	147443300	-0.10261165025629383
chr3	147442400	147443400	0.07668830162930504
chr3	147443500	147444500	-1.8053537717017425
chr3	147443600	147444600	-2.2788577761271718
chr3	147443700	147444700	-2.7686722098534142
chr3	147443800	147444800	-3.348419131989926
chr3	147443900	147444900	-2.8805335458887136
chr3	147444000	147445000	-2.508240894841246
chr3	147444100	147445100	-1.8043665322104128
chr3	147444200	147445200	-1.8103052953141208
chr3	147444300	147445300	-1.8517683472671893
chr3	147444400	147445400	-1.7127771911399954
chr3	147444500	147445500	-1.3461527607591266
chr3	147444600	147445600	-1.1013567783311493
chr3	147444700	147445700	-0.4826841172913736
chr3	147444800	147445800	-0.25449533399986024
chr3	147444900	147445900	-0.8201361616179945
chr3	147445000	147446000	-1.4526532201431082
chr3	147445100	147446100	-2.1844631638464342
chr3	147445200	147446200	-1.9236359672843888
chr3	147445300	147446300	-1.616129247592144
chr3	147445400	147446400	-1.5180241356465682
chr3	147445500	147446500	-1.1455857797541815
chr3	147445600	147446600	-0.5611093683099264
chr3	147445700	147446700	-0.9838438481380044
chr3	147445800	147446800	-0.7587385896613111
chr3	147445900	147446900	-0.7527968918535506
chr3	147446000	147447000	-0.8882334842135433
chr3	147446100	147447100	-0.5638644682941282
chr3	147446200	147447200	-1.0621906192850985
chr3	147446300	147447300	-1.0374013959042443
chr3	147446400	147447400	-0.646552506100592
chr3	147446500	147447500	-0.9080296197879772
chr3	147446600	147447600	-1.0573837754604138
chr3	147446700	147447700	-0.5303677286269071
chr3	147446800	147447800	-1.2880147780669842
chr3	147446900	147447900	-1.230785250556593
chr3	147447000	147448000	-0.9276827470015053
chr3	147447100	147448100	-0.2936108830563884
chr3	147447200	147448200	-0.6589468850008642
chr3	147447300	147448300	-0.5582864388271409
chr3	147447400	147448400	-0.6561337243236471
chr3	147447500	147448500	-0.6720670008309525
chr3	147447600	147448600	-1.0192438296077613
chr3	147447700	147448700	-1.2756204487914962
chr3	147447800	147448800	-1.2022310874610111
chr3	147447900	147448900	-1.2331040629951238
chr3	147448000	147449000	-1.5223067308225369
chr3	147448100	147449100	-2.0692508554162603
chr3	147448200	147449200	-1.3996568261099442
chr3	147448300	147449300	-1.8816722189145705
chr3	147448400	147449400	-2.0754391046836536
chr3	147448500	147449500	-2.3730931956926886
chr3	147448600	147449600	-2.3546029957639125
chr3	147448700	147449700	-2.211278388272984
chr3	147448800	147449800	-2.429593286858513
chr3	147448900	147449900	-1.961123207338053
chr3	147449000	147450000	-1.6183774786597525
chr3	147449100	147450100	-1.8334959384426348
chr3	147449200	147450200	-1.8923758947804048
chr3	147449300	147450300	-1.6463773020099586
chr3	147449400	147450400	-1.5700505996690075
chr3	147449500	147450500	-1.9550246835360656
chr3	147449600	147450600	-1.727805590382488
chr3	147449700	147450700	-1.7594099399427454
chr3	147449800	147450800	-1.169486258715797
chr3	147449900	147450900	-1.469155815295003
chr3	147450000	147451000	-1.784738707645425
chr3	147450100	147451100	-1.7736512441601218
chr3	147450200	147451200	-1.3895925213065423
chr3	147450300	147451300	-1.3297254518806507
chr3	147450400	147451400	-1.382859305893784
chr3	147450500	147451500	-1.1980705881242344
chr3	147450600	147451600	-1.3785530506959869
chr3	147450700	147451700	-1.8557334034128865
chr3	147450800	147451800	-2.3541908594412644
chr3	147450900	147451900	-2.705870646044356
chr3	147451000	147452000	-2.509063625867795
chr3	147451100	147452100	-2.080082690263628
chr3	147451200	147452200	-2.50343315929627
chr3	147451300	147452300	-2.9016762784740378
chr3	147451400	147452400	-2.328095322620796
chr3	147451500	147452500	-2.385818769563348
chr3	147451600	147452600	-2.2943790666310817
chr3	147451700	147452700	-1.8007362777262694
chr3	147451800	147452800	-1.1919627669431838
chr3	147452900	147453900	-2.146556828278153
chr3	147453000	147454000	-3.0095784628394124
chr3	147453100	147454100	-3.167493703207032
chr3	147453200	147454200	-3.351653144359614
chr3	147453300	147454300	-3.3806936897876882
chr3	147453400	147454400	-2.8983166584602738
chr3	147453500	147454500	-2.681720029663027
chr3	147453600	147454600	-2.3031762983096837
chr3	147453700	147454700	-1.8444826841960973
chr3	147453800	147454800	-1.4158607215446466
chr3	147453900	147454900	-1.3129340378151029
chr3	147454000	147455000	-1.0750721163287613
chr3	147454100	147455100	-0.4755803088353374
chr3	147454200	147455200	-0.08338171656333489
chr3	147454300	147455300	0.0902619555895349
chr3	147454400	147455400	-0.2521680773091594
chr3	147454500	147455500	0.06286460680626743
chr3	147454600	147455600	-0.2509117337268907
chr3	147454700	147455700	-0.8740502479889358
chr3	147454800	147455800	-1.0651854302597084
chr3	147454900	147455900	-1.2626321448992113
chr3	147455000	147456000	-0.903802773020962
chr3	147455100	147456100	0.10818625486419774
chr3	147455200	147456200	0.4940869453630021
chr3	147455300	147456300	0.6904007833280016
chr3	147455400	147456400	1.0439235596940428
chr3	147455500	147456500	0.5938977515278016
chr3	147455600	147456600	0.8588640100535656
chr3	147455700	147456700	0.8237496219039099
chr3	147455800	147456800	0.7154687020330595
chr3	147455900	147456900	0.3975010317942612
chr3	147456000	147457000	-0.3708401165244937
chr3	147456100	147457100	-1.7816259629665765
chr3	147456200	147457200	-1.8854595855053402
chr3	147456300	147457300	-2.866467924119283
chr3	147456400	147457400	-3.607473512483768
chr3	147456500	147457500	-3.2684177153476006
chr3	147456600	147457600	-3.7710954912056738
chr3	147456700	147457700	-3.2740299321474886
chr3	147456800	147457800	-4.314058768868725
chr3	147456900	147457900	-3.6051200406625874
chr3	147457000	147458000	-2.7661210929358524
chr3	147457100	147458100	-2.081280208210196
chr3	147457200	147458200	-1.9598187243040888
chr3	147457300	147458300	-1.5577365063382909
chr3	147457400	147458400	-1.1570813744169095
chr3	147457500	147458500	-1.6440711550935612
chr3	147457600	147458600	-1.3020500508181283
chr3	147457700	147458700	-1.6833657539076567
chr3	147457800	147458800	-0.6558094827580274
chr3	147457900	147458900	-1.4501052670513432
chr3	147458000	147459000	-1.7885556811268508
chr3	147458100	147459100	-2.1968573921250685
chr3	147458200	147459200	-2.464081312350814
chr3	147458300	147459300	-1.5412535077910914
chr3	147458400	147459400	-0.9298002850510136
chr3	147458500	147459500	-0.6092266645990417
chr3	147458600	147459600	-0.5594904436550684
chr3	147458700	147459700	0.08703362490415713
chr3	147458800	147459800	-0.0402808378631163
chr3	147458900	147459900	0.5521170301844975
chr3	147459000	147460000	1.065132173086479
chr3	147459100	147460100	1.6138830597609413
chr3	147459200	147460200	1.4812024895513922
chr3	147459300	147460300	0.6412847007577833
chr3	147459400	147460400	0.21407704281689247
chr3	147459500	147460500	0.4827311059524108
chr3	147459600	147460600	0.5096965081674361
chr3	147459700	147460700	0.4003180152221391
chr3	147459800	147460800	-0.10044432771226476
chr3	147459900	147460900	0.0912806848609767
chr3	147460000	147461000	0.18485988942812967
chr3	147460100	147461100	-0.68003923528729
chr3	147460200	147461200	-0.6506244912593334
chr3	147460300	147461300	-0.35534299348713244
chr3	147460400	147461400	-0.14126429080687358
chr3	147460500	147461500	-0.2183779995457432
chr3	147460600	147461600	-0.07365487354584452
chr3	147460700	147461700	-0.8786231314950435
chr3	147460800	147461800	-0.7484988018965922
chr3	147460900	147461900	-0.9129711910835314
chr3	147461000	147462000	-1.0892712641867426
chr3	147461100	147462100	-0.5826342952019135
chr3	147461200	147462200	-0.6289566142850053
chr3	147461300	147462300	-0.5059817868601885
chr3	147461400	147462400	-0.7707552653269735
chr3	147461500	147462500	-1.2259887341688238
chr3	147461600	147462600	-1.2674750707124391
chr3	147461700	147462700	-0.9544581227768476
chr3	147461800	147462800	-0.4435841924529622
chr3	147461900	147462900	-0.6025592595492618
chr3	147462000	147463000	-0.7521594001102868
chr3	147462100	147463100	-0.9492789009883282
chr3	147462200	147463200	-0.5177038971675824
chr3	147462300	147463300	-0.13691008162098858
chr3	147462400	147463400	-0.7895080870685198
chr3	147462500	147463500	-0.964764076459361
chr3	147462600	147463600	-1.2125784024610904
chr3	147462700	147463700	-0.6610103798029291
chr3	147462800	147463800	-0.99309325283671
chr3	147462900	147463900	-0.6140255552466728
chr3	147463000	147464000	0.054684291751339625
chr3	147463100	147464100	0.0556908268166821
chr3	147463200	147464200	0.11207322381820996
chr3	147463300	147464300	-0.11558332854542558
chr3	147463400	147464400	0.4402550715502301
chr3	147463500	147464500	1.0643292090420169
chr3	147463600	147464600	1.0613045554101266
chr3	147463700	147464700	0.7172431051451525
chr3	147463800	147464800	0.5607960142883944
chr3	147463900	147464900	0.008337719372531466
chr3	147464000	147465000	-0.7494091723937156
chr3	147464100	147465100	-0.37305844880270783
chr3	147464200	147465200	-0.6322251512357876
chr3	147464300	147465300	-0.5172861402665995
chr3	147464400	147465400	-0.8173107266188778
chr3	147464500	147465500	-1.5805003523576602
chr3	147464600	147465600	-2.2619451531792443
chr3	147464700	147465700	-1.7951511091809764
chr3	147464800	147465800	-2.402579521102962
chr3	147464900	147465900	-2.6886002949562484
chr3	147465000	147466000	-2.274371971423323
chr3	147465100	147466100	-2.283826279813733
chr3	147465200	147466200	-2.157326763885381
chr3	147465300	147466300	-2.5236838813950566
chr3	147465400	147466400	-2.2235144243938683
chr3	147465500	147466500	-1.7296708215915009
chr3	147465600	147466600	-1.0041178536670283
chr3	147465700	147466700	-1.5534217386076448
chr3	147465800	147466800	-1.1100898919679625
chr3	147465900	147466900	-0.15645700705321738
chr3	147466000	147467000	-0.24266852282451679
chr3	147466100	147467100	-1.1232128128392804
chr3	147466200	147467200	-1.275283605335911
chr3	147466300	147467300	-1.0871331257680341
chr3	147466400	147467400	-1.391780323616828
chr3	147466500	147467500	-1.4351244029216053
chr3	147466600	147467600	-1.4990839495222372
chr3	147466700	147467700	-1.5364688887756124
chr3	147466800	147467800	-1.5895686752601654
chr3	147466900	147467900	-1.5546875118430732
chr3	147467000	147468000	-1.3712631287128036
chr3	147467100	147468100	-0.7693621104688603
chr3	147467200	147468200	-1.0752329300470798
chr3	147467300	147468300	-2.2204608477009957
chr3	147467400	147468400	-2.3622899355991933
chr3	147467500	147468500	-2.7020696533714506
chr3	147467600	147468600	-3.0564896970758166
chr3	147467700	147468700	-2.9602299577359084
chr3	147467800	147468800	-2.735353506928784
chr3	147467900	147468900	-3.5347806919163705
chr3	147468000	147469000	-3.7294594495924773
chr3	147468100	147469100	-3.555950940444204
chr3	147468200	147469200	-3.628969951508594
chr3	147468300	147469300	-2.49699498025088
chr3	147468400	147469400	-2.171945813186303
chr3	147468500	147469500	-1.4810707062362785
chr3	147468600	147469600	-1.348962705029341
chr3	147468900	147469900	-0.688171094818357
chr3	147469600	147470600	-1.8137183208336447
chr3	147469700	147470700	-1.6301769080179631
chr3	147469800	147470800	-2.3525210773033907
chr3	147469900	147470900	-2.2119030939551543
chr3	147470000	147471000	-2.486827493689086
chr3	147470100	147471100	-2.8235802592354973
chr3	147470200	147471200	-2.980909995955078
chr3	147470300	147471300	-2.8813644895383628
chr3	147470400	147471400	-3.369858809484522
chr3	147470500	147471500	-3.228934743783624
chr3	147470600	147471600	-3.1402775294153056
chr3	147470700	147471700	-2.7613457909378982
chr3	147470800	147471800	-2.166154000274944
chr3	147470900	147471900	-2.6160836814543345
chr3	147471000	147472000	-2.4580867772049184
chr3	147471100	147472100	-2.6042839675559084
chr3	147471200	147472200	-2.8852467025010373
chr3	147471300	147472300	-2.2234970961739067
chr3	147471400	147472400	-1.7299297484581642
chr3	147471500	147472500	-1.3081708122861957
chr3	147471600	147472600	-0.8179121887563403
chr3	147471700	147472700	-1.4198464677827285
chr3	147471800	147472800	-1.0884397515518092
chr3	147471900	147472900	-0.5219329019578086
chr3	147472000	147473000	-0.5618559535385463
chr3	147472100	147473100	-0.6835473997161332
chr3	147472200	147473200	-0.5963927629391801
chr3	147472300	147473300	-0.8712180956851181
chr3	147472400	147473400	-0.8854768644920248
chr3	147472500	147473500	-0.8009654161473992
chr3	147472600	147473600	-1.4687700118636915
chr3	147472700	147473700	-1.5929540800772386
chr3	147472800	147473800	-1.9540116004406896
chr3	147472900	147473900	-2.39056541742302
chr3	147473000	147474000	-2.360892496011442
chr3	147473100	147474100	-1.9671045766601647
chr3	147473200	147474200	-2.0472269688679035
chr3	147473300	147474300	-2.1026672822127734
chr3	147473400	147474400	-2.3758441294897503
chr3	147474600	147475600	-1.4731291418091237
chr3	147474700	147475700	-1.2016847758366138
chr3	147474800	147475800	-0.1905971461873221
chr3	147474900	147475900	-0.1236128098428766
chr3	147475000	147476000	-1.2394778582517674
chr3	147475100	147476100	-1.6114521415501268
chr3	147475200	147476200	-2.288745527933616
chr3	147475300	147476300	-1.980739482467752
chr3	147475400	147476400	-1.9020441972808035
chr3	147475500	147476500	-1.4109919083214697
chr3	147475600	147476600	-0.9429980885804052
chr3	147475700	147476700	-0.6013165880937421
chr3	147478200	147479200	-1.2229988918765973
chr3	147478300	147479300	-1.6609358608652127
chr3	147478400	147479400	-1.9586659297247533
chr3	147478500	147479500	-1.351268538551356
chr3	147478600	147479600	-0.7792019031359599
chr3	147478700	147479700	-0.6386335832049385
chr3	147478800	147479800	-1.0386454420249982
chr3	147478900	147479900	-0.9525733828518592
chr3	147479000	147480000	-1.0300049760596093
chr3	147479100	147480100	-0.9314831167326708
chr3	147479200	147480200	-1.0791636985467965
chr3	147479300	147480300	-0.5721129669151342
chr3	147479400	147480400	-0.4280948615880785
chr3	147479500	147480500	-0.8914158412061559
chr3	147480600	147481600	-0.599939051966138
chr3	147480700	147481700	-0.5817997005271881
chr3	147480800	147481800	-0.6514101913124585
chr3	147480900	147481900	-0.6058137105625219
chr3	147481000	147482000	-0.28273064839681505
chr3	147481100	147482100	-1.083627635017787
chr3	147481200	147482200	-0.9844679148044446
chr3	147481300	147482300	-0.7578688773195453
chr3	147481400	147482400	0.2280021455753779
chr3	147481500	147482500	-0.29996203469969884
chr3	147481600	147482600	0.25706816172391866
chr3	147481700	147482700	0.2639405860292431
chr3	147481800	147482800	-0.14754588423534049
chr3	147481900	147482900	0.4476614942571875
chr3	147482000	147483000	-0.2970652255270106
chr3	147482100	147483100	0.3619662919366765
chr3	147482200	147483200	0.8437155794161726
chr3	147482300	147483300	1.0726859077611537
chr3	147482400	147483400	0.7961551299293809
chr3	147482500	147483500	1.0016601813217814
chr3	147482600	147483600	0.7509932207398067
chr3	147482700	147483700	0.2576922317397272
chr3	147482800	147483800	0.521097364853354
chr3	147482900	147483900	-0.3294812075406883
chr3	147483000	147484000	0.11183113963520024
chr3	147483100	147484100	-0.06208200330039128
chr3	147483200	147484200	-0.7298141231856341
chr3	147483300	147484300	-0.36319622322818457
chr3	147483400	147484400	-0.2607963895180393
chr3	147483500	147484500	0.2987616107359338
chr3	147483600	147484600	-0.05715059061723545
chr3	147483700	147484700	0.6868356939444193
chr3	147483800	147484800	0.08393640230165643
chr3	147483900	147484900	0.3877164720216334
chr3	147484000	147485000	0.7325677738169624
chr3	147484400	147485400	-0.21254797076791365
chr3	147484500	147485500	-0.6672799218560044
chr3	147484600	147485600	-0.5992966038474367
chr3	147484700	147485700	-1.2076403253613823
chr3	147484800	147485800	-0.8723423107924936
chr3	147484900	147485900	-1.4349660354766016
chr3	147485000	147486000	-1.366065543834014
chr3	147485100	147486100	-1.2839582334340218
chr3	147485200	147486200	-1.5240281735914678
chr3	147485300	147486300	-1.064723823366566
chr3	147485400	147486400	-1.5618260498960417
chr3	147485500	147486500	-2.11392288343914
chr3	147485600	147486600	-2.0652111805417035
chr3	147485700	147486700	-1.8778804494979424
chr3	147485800	147486800	-1.4078763148227005
chr3	147485900	147486900	-1.2425906518848402
chr3	147486000	147487000	-1.851014530695546
chr3	147486100	147487100	-1.8804139108400573
chr3	147486200	147487200	-1.764801149483595
chr3	147486300	147487300	-1.0260409872386385
chr3	147486400	147487400	-0.7866831004052875
chr3	147486500	147487500	-0.6306032487300591
chr3	147486600	147487600	-0.8217278810618275
chr3	147486700	147487700	-0.3099811939708221
chr3	147486800	147487800	-1.2085633749558176
chr3	147486900	147487900	-1.1829904818837151
chr3	147487000	147488000	-0.6579297132166937
chr3	147487100	147488100	-0.42371125331092974
chr3	147487200	147488200	-0.5702642577684489
chr3	147487300	147488300	-0.8875806780799821
chr3	147487400	147488400	-0.8130405107619996
chr3	147487500	147488500	-1.169815820844853
chr3	147487600	147488600	-0.4597295526297526
chr3	147487700	147488700	-1.097445997634615
chr3	147487800	147488800	-0.3870732618539621
chr3	147487900	147488900	-0.3498221796595127
chr3	147488000	147489000	0.03296939925914222
chr3	147488100	147489100	1.1489162913353856
chr3	147488200	147489200	1.4969701902109804
chr3	147488300	147489300	1.3255848161713195
chr3	147488400	147489400	0.937587672149686
chr3	147488500	147489500	1.4551729852984991
chr3	147488600	147489600	0.2814648329602795
chr3	147488700	147489700	0.12414778765605612
chr3	147488800	147489800	-0.10154291124473036
chr3	147488900	147489900	0.7005621718088749
chr3	147489000	147490000	-0.01897154433801969
chr3	147489100	147490100	-1.7526288034063493
chr3	147489200	147490200	-2.3822053278742357
chr3	147489300	147490300	-2.743089091583032
chr3	147489400	147490400	-2.134407095166614
chr3	147489500	147490500	-1.9422821357971063
chr3	147489600	147490600	-1.404841740954054
chr3	147489700	147490700	-1.5709466169527708
chr3	147489800	147490800	-2.182630173314584
chr3	147489900	147490900	-2.3222123475128043
chr3	147490000	147491000	-2.492949218161328
chr3	147490100	147491100	-2.5203190206440507
chr3	147490200	147491200	-2.488001480307456
chr3	147490300	147491300	-1.4864223295684158
chr3	147490400	147491400	-2.0292902868830685
chr3	147490500	147491500	-2.223162858541896
chr3	147490600	147491600	-2.488771508343859
chr3	147490700	147491700	-2.6009274552025743
chr3	147490800	147491800	-1.6852389061121478
chr3	147490900	147491900	-2.2365953324915537
chr3	147491000	147492000	-2.625792388121529
chr3	147491100	147492100	-1.9284959493223468
chr3	147491200	147492200	-1.6883703219965234
chr3	147491300	147492300	-2.7432097270567413
chr3	147491400	147492400	-2.571896959514069
chr3	147491500	147492500	-2.2347080156265644
chr3	147491600	147492600	-1.9180291080875185
chr3	147491700	147492700	-1.3105639428847984
chr3	147491800	147492800	-1.2991124161188368
chr3	147491900	147492900	-1.2575573389274988
chr3	147492000	147493000	-0.7072214559024229
chr3	147492100	147493100	-0.385039976271746
chr3	147492200	147493200	0.05420781773506842
chr3	147492300	147493300	-0.010499568295351413
chr3	147492400	147493400	0.4480240979029105
chr3	147492500	147493500	0.2810795758387505
chr3	147492600	147493600	0.06807118599824742
chr3	147492700	147493700	0.2659465001549953
chr3	147492800	147493800	0.2689114424189194
chr3	147492900	147493900	0.7953924085252426
chr3	147493000	147494000	0.7717320042404532
chr3	147493100	147494100	0.6495499665233624
chr3	147493200	147494200	-0.31049296146698824
chr3	147493300	147494300	-0.058007449709169163
chr3	147493400	147494400	-0.5550418991515111
chr3	147493500	147494500	-0.17799428987006075
chr3	147493600	147494600	-0.06265475577264583
chr3	147493700	147494700	-0.19614910549610626
chr3	147493800	147494800	-0.24779742319194456
chr3	147493900	147494900	0.0579978985542939
chr3	147494000	147495000	0.04962371501322832
chr3	147494100	147495100	-0.5075406078653448
chr3	147494200	147495200	0.15524530552269072
chr3	147494300	147495300	-0.00041333433416944836
chr3	147494400	147495400	0.483184345577489
chr3	147494500	147495500	0.32650300913353963
chr3	147494600	147495600	0.4398864614548873
chr3	147494700	147495700	0.6337750864222157
chr3	147494800	147495800	0.4894669147308675
chr3	147494900	147495900	0.1326255009878735
chr3	147496000	147497000	0.26356416159393314
chr3	147496100	147497100	0.904062936563632
chr3	147496200	147497200	0.6519196426290563
chr3	147496300	147497300	0.20556673051108634
chr3	147496400	147497400	-0.2518328902741365
chr3	147496500	147497500	-0.9943683174737246
chr3	147496600	147497600	-0.4722225263273079
chr3	147496700	147497700	-0.2451989136844637
chr3	147496800	147497800	-0.9816112193994506
chr3	147496900	147497900	-1.402186195303613
chr3	147497000	147498000	-1.6404181527523038
chr3	147497100	147498100	-2.0286110901031202
chr3	147497200	147498200	-1.8066641659540628
chr3	147497300	147498300	-1.7667474429598269
chr3	147497400	147498400	-1.700109804078151
chr3	147497500	147498500	-1.7134438700353367
chr3	147497600	147498600	-1.7936285088758035
chr3	147497700	147498700	-1.6013917689523178
chr3	147497800	147498800	-0.988943695849129
chr3	147497900	147498900	-1.2742211985497964
chr3	147498000	147499000	-1.2335583255945082
chr3	147498100	147499100	-1.2431675165406255
chr3	147498200	147499200	-1.857095427193624
chr3	147498300	147499300	-1.964515558308039
chr3	147498400	147499400	-1.965656072669923
chr3	147498500	147499500	-1.2544650038727916
chr3	147498600	147499600	-1.6666341884010294
chr3	147498700	147499700	-1.404231088382943
chr3	147498800	147499800	-1.4340961695816166
chr3	147498900	147499900	-0.8491958149489541
chr3	147499000	147500000	-1.1703052921951174
chr3	147499100	147500100	-0.8274722923120338
chr3	147499200	147500200	-0.31152660830277445
chr3	147499300	147500300	0.2749330239707239
chr3	147499400	147500400	0.3017268496477944
chr3	147499500	147500500	-0.3014526803435837
chr3	147499600	147500600	0.16312715137556896
chr3	147499700	147500700	-0.12910968532306766
chr3	147499800	147500800	-0.4706393670854354
chr3	147499900	147500900	-0.7074936359312987
chr3	147500000	147501000	-1.0910059546879347
chr3	147500100	147501100	-1.4392183401940652
chr3	147500200	147501200	-1.4504473925797186
chr3	147500300	147501300	-1.6691303854676085
chr3	147500400	147501400	-1.8512536728158768
chr3	147500500	147501500	-1.8768366949571889
chr3	147500600	147501600	-1.501756986539279
chr3	147500700	147501700	-1.9941993164040173
chr3	147500800	147501800	-1.223647880513241
chr3	147500900	147501900	-1.546439321511294
chr3	147501000	147502000	-0.5512757211612723
chr3	147501100	147502100	-0.5150915341301499
chr3	147501200	147502200	-0.5434519886104645
chr3	147501300	147502300	-0.7945828462893051
chr3	147501400	147502400	0.025199298414842315
chr3	147501500	147502500	0.74551259168978
chr3	147501600	147502600	0.2939107960249788
chr3	147501700	147502700	0.3598081686325681
chr3	147501800	147502800	-0.4204268575606664
chr3	147501900	147502900	-0.4606559832624214
chr3	147502000	147503000	-0.9441644054150955
chr3	147502100	147503100	-1.028894471716387
chr3	147502200	147503200	-0.9639869413009392
chr3	147502300	147503300	-1.2849213703596778
chr3	147502400	147503400	-1.9258621961419482
chr3	147502500	147503500	-1.7968504054373
chr3	147502600	147503600	-2.1460191082055737
chr3	147502700	147503700	-2.4762550359867284
chr3	147502800	147503800	-2.0965303043999217
chr3	147502900	147503900	-1.1335992709695133
chr3	147503000	147504000	-1.5333552253592535
chr3	147503100	147504100	-1.9066529509430241
chr3	147503200	147504200	-2.1735360720934485
chr3	147503300	147504300	-1.9340651576113592
chr3	147503400	147504400	-1.6222156089129596
chr3	147503500	147504500	-2.257711074256896
chr3	147503600	147504600	-1.91151155688659
chr3	147503700	147504700	-1.3402703412242256
chr3	147503800	147504800	-1.2484724880785227
chr3	147503900	147504900	-1.9681018104281416
chr3	147504000	147505000	-1.3221013711032885
chr3	147504100	147505100	-1.1170397415222235
chr3	147504200	147505200	-0.9655566939876806
chr3	147504300	147505300	-0.7487645843650901
chr3	147504400	147505400	-1.5757142355573612
chr3	147504500	147505500	-1.6159222099018644
chr3	147504600	147505600	-1.750444270065901
chr3	147504700	147505700	-1.9277454094640647
chr3	147504800	147505800	-2.0961046521998905
chr3	147504900	147505900	-1.972587148487992
chr3	147505000	147506000	-2.404528227534333
chr3	147505100	147506100	-1.935115717498872
chr3	147505200	147506200	-1.7778163741203945
chr3	147505300	147506300	-2.011181928142958
chr3	147505400	147506400	-1.5153960995084597
chr3	147505500	147506500	-1.2132718343041895
chr3	147505600	147506600	-1.072717838016922
chr3	147505700	147506700	-0.9718055648751084
chr3	147505800	147506800	-0.7421563133041053
chr3	147505900	147506900	-0.7538038957960032
chr3	147506000	147507000	-0.20968675595101074
chr3	147506100	147507100	-0.11235775436820254
chr3	147506200	147507200	-0.2611437543547769
chr3	147506300	147507300	0.19252902211423184
chr3	147506400	147507400	0.7610544901504741
chr3	147507600	147508600	-0.4888585637872229
chr3	147507700	147508700	-1.147037177911413
chr3	147507800	147508800	-0.9194176039910722
chr3	147507900	147508900	-1.0769185138173911
chr3	147508000	147509000	-0.7141752024422119
chr3	147508100	147509100	-0.657331970488527
chr3	147508200	147509200	-1.3305845129057428
chr3	147508300	147509300	-1.1896945060105515
chr3	147508400	147509400	-1.2243046240315445
chr3	147508500	147509500	-0.6289958691905769
chr3	147508600	147509600	-1.7380865084802362
chr3	147508700	147509700	-0.749657194976407
chr3	147508800	147509800	-1.1854652835700383
chr3	147508900	147509900	-1.0720336699394464
chr3	147509000	147510000	-1.4831146148139491
chr3	147509100	147510100	-1.7530305036493763
chr3	147509200	147510200	-0.8174103015501707
chr3	147509300	147510300	-1.6731080477397358
chr3	147509400	147510400	-1.7787167914816668
chr3	147509500	147510500	-1.9884143743693727
chr3	147509600	147510600	-0.8937673676907453
chr3	147509700	147510700	-1.2150900123016997
chr3	147509800	147510800	-0.999950777683152
chr3	147509900	147510900	-1.3624234786272928
chr3	147510000	147511000	-1.5198546968704234
chr3	147510100	147511100	-1.73260533672926
chr3	147510200	147511200	-2.04591539938634
chr3	147510300	147511300	-1.6769347267141217
chr3	147510400	147511400	-1.6279836348058716
chr3	147510500	147511500	-1.9309793478520685
chr3	147510600	147511600	-2.9035981083197786
chr3	147510700	147511700	-2.667859860397654
chr3	147510800	147511800	-2.167450974862149
chr3	147510900	147511900	-2.2032698970525524
chr3	147511000	147512000	-2.188784990432008
chr3	147511100	147512100	-2.3363470259457366
chr3	147511200	147512200	-2.5228571461986573
chr3	147511300	147512300	-1.8919641932342464
chr3	147511400	147512400	-2.1884964759923755
chr3	147511500	147512500	-1.524596664835815
chr3	147511600	147512600	-0.7086349713172364
chr3	147511700	147512700	-0.7010479413576474
chr3	147511800	147512800	-1.1170481457218198
chr3	147511900	147512900	-0.7346722690375002
chr3	147512000	147513000	-0.8501805601839306
chr3	147512100	147513100	-0.3081597716245416
chr3	147512200	147513200	0.2696189861842944
chr3	147512300	147513300	0.2119628268369413
chr3	147512400	147513400	-0.5722217755741459
chr3	147512500	147513500	-1.5608131182634517
chr3	147512600	147513600	-1.821385682407972
chr3	147512700	147513700	-1.8610120410474345
chr3	147512800	147513800	-1.9624640170553809
chr3	147512900	147513900	-2.0258097055967945
chr3	147513000	147514000	-1.953699515650331
chr3	147513100	147514100	-1.7938622073467558
chr3	147513200	147514200	-2.3958465653734082
chr3	147513300	147514300	-2.286875654031932
chr3	147513400	147514400	-1.237067699322205
chr3	147513500	147514500	-0.3501620507904261
chr3	147513600	147514600	-0.12762644288955186
chr3	147513700	147514700	-0.6174832315051527
chr3	147513800	147514800	-0.4623852834920614
chr3	147513900	147514900	-0.4768838653631069
chr3	147514000	147515000	0.027195634762888915
chr3	147514100	147515100	-0.8550670184434502
chr3	147514200	147515200	-0.6065631278644764
chr3	147514300	147515300	-1.0091470705689782
chr3	147514400	147515400	-0.8958354656488889
chr3	147514500	147515500	-1.4551164136276395
chr3	147514600	147515600	-1.1971702399441044
chr3	147514700	147515700	-1.7070245669713453
chr3	147514800	147515800	-1.6411232769494972
chr3	147514900	147515900	-1.4691838010411504
chr3	147515000	147516000	-1.7992535150985365
chr3	147515100	147516100	-1.343911350177332
chr3	147515200	147516200	-1.3374514477094157
chr3	147515300	147516300	-1.3621265838962209
chr3	147515400	147516400	-1.5079909737255242
chr3	147515500	147516500	-1.2350547556109592
chr3	147515600	147516600	-1.844315739976001
chr3	147515700	147516700	-1.0048339616002042
chr3	147515800	147516800	-1.1613016868881516
chr3	147515900	147516900	-2.0330326506961183
chr3	147516000	147517000	-1.7221221424630582
chr3	147516100	147517100	-1.303258236743004
chr3	147516200	147517200	-1.6460793826654128
chr3	147516300	147517300	-1.1614746641939986
chr3	147516400	147517400	-1.0698182403778016
chr3	147516500	147517500	-1.3673714648090718
chr3	147516600	147517600	-2.014995411853865
chr3	147516700	147517700	-1.560777229587235
chr3	147516800	147517800	-1.246195399180564
chr3	147516900	147517900	-0.4494179746434104
chr3	147517000	147518000	-0.318038013206084
chr3	147517100	147518100	-0.533166768234071
chr3	147517200	147518200	-0.29785935409954256
chr3	147517300	147518300	-0.08970778122690796
chr3	147517400	147518400	-0.4444028640860928
chr3	147517500	147518500	-0.3226792000123836
chr3	147517600	147518600	0.8537846358497018
chr3	147517700	147518700	0.19682126972329053
chr3	147517800	147518800	0.6012636772829364
chr3	147517900	147518900	-0.18812800819420614
chr3	147518000	147519000	-1.116242292114516
chr3	147518100	147519100	-1.1109997867445949
chr3	147518200	147519200	-1.5580903009905132
chr3	147518300	147519300	-1.6204823094710248
chr3	147518400	147519400	-1.6042780364338711
chr3	147518500	147519500	-1.7162540907451294
chr3	147518600	147519600	-2.042178661752804
chr3	147518700	147519700	-2.0478564053751884
chr3	147518800	147519800	-2.397506425682
chr3	147518900	147519900	-2.2566704009304748
chr3	147519000	147520000	-1.623493071429082
chr3	147519100	147520100	-2.1044344095334444
chr3	147519200	147520200	-1.2461021250449806
chr3	147519300	147520300	-2.0896817575492923
chr3	147519400	147520400	-1.7538723061625785
chr3	147519500	147520500	-1.3895106456214508
chr3	147519600	147520600	-1.5805913081893361
chr3	147519700	147520700	-1.3939597927530452
chr3	147519800	147520800	-1.5418637630289045
chr3	147519900	147520900	-0.8734721288549301
chr3	147520000	147521000	-1.0600756082245817
chr3	147520100	147521100	-0.9233521278421468
chr3	147520200	147521200	-1.7248333719483817
chr3	147520300	147521300	-1.3761892062641543
chr3	147520400	147521400	-1.2495360051150088
chr3	147520500	147521500	-1.6318265196655986
chr3	147520600	147521600	-2.104573870154491
chr3	147520700	147521700	-1.9296343414299408
chr3	147520800	147521800	-2.150482758936952
chr3	147520900	147521900	-2.99231079601071
chr3	147521000	147522000	-2.6131985052273716
chr3	147521100	147522100	-2.476380938411915
chr3	147521200	147522200	-2.379650595531539
chr3	147521300	147522300	-2.299002216609912
chr3	147521400	147522400	-2.865378567376613
chr3	147521500	147522500	-2.538458103748812
chr3	147522600	147523600	-0.8265659151444452
chr3	147522700	147523700	-0.726056710778783
chr3	147522800	147523800	-0.8933891837717477
chr3	147522900	147523900	-1.1121629202500312
chr3	147523000	147524000	-1.8743681571028512
chr3	147523100	147524100	-2.209950079304371
chr3	147523200	147524200	-2.370687309242657
chr3	147523300	147524300	-2.3633237044168216
chr3	147523400	147524400	-2.3676581701779327
chr3	147523500	147524500	-1.8786969644863996
chr3	147523600	147524600	-2.5127231660400766
chr3	147523700	147524700	-2.3282132201802157
chr3	147523800	147524800	-2.554124166356837
chr3	147523900	147524900	-2.343315919340033
chr3	147524000	147525000	-1.3752155043041707
chr3	147524100	147525100	-1.5454012036072091
chr3	147524200	147525200	-1.5066954584872896
chr3	147524300	147525300	-1.7404593606706908
chr3	147524400	147525400	-2.1250803662563404
chr3	147524500	147525500	-2.9064191458998216
chr3	147524600	147525600	-1.6035239234729226
chr3	147524700	147525700	-3.141260166898641
chr3	147524800	147525800	-3.090626326016923
chr3	147524900	147525900	-3.36981004504993
chr3	147525000	147526000	-3.988782449312978
chr3	147525100	147526100	-3.7504792031683674
chr3	147525200	147526200	-4.270486087061652
chr3	147525300	147526300	-5.173915035638832
chr3	147525400	147526400	-4.9491982563659604
chr3	147525500	147526500	-4.373918365580632
chr3	147525600	147526600	-5.4847637660276245
chr3	147525700	147526700	-4.101911387058887
chr3	147525800	147526800	-4.846521687532577
chr3	147525900	147526900	-4.418592448468443
chr3	147526000	147527000	-3.964540119002691
chr3	147526100	147527100	-3.796780467262021
chr3	147526200	147527200	-3.1290256484993613
chr3	147526300	147527300	-1.7382112945080843
chr3	147526400	147527400	-1.4979193183261674
chr3	147526500	147527500	-1.3646228429220582
chr3	147526600	147527600	-1.079510878897858
chr3	147526700	147527700	-1.1344910694482044
chr3	147526800	147527800	-0.3735999383879094
chr3	147526900	147527900	-1.099269251284005
chr3	147527000	147528000	-0.9488850587252093
chr3	147527100	147528100	-1.4361172703071503
chr3	147527200	147528200	-1.9203420413081769
chr3	147527300	147528300	-2.161540604157936
chr3	147527400	147528400	-2.606599935239672
chr3	147527500	147528500	-2.6267029501576125
chr3	147527600	147528600	-2.326817903847426
chr3	147527700	147528700	-2.3023304801531297
chr3	147527800	147528800	-1.5377569880733797
chr3	147527900	147528900	-0.963990739481537
chr3	147528000	147529000	-1.6644633407174496
chr3	147528100	147529100	-0.8834106669989804
chr3	147528200	147529200	-0.49600072947521096
chr3	147528300	147529300	-0.21667687205379904
chr3	147528400	147529400	0.12280725224500108
chr3	147528500	147529500	0.0260301421250693
chr3	147528600	147529600	-0.8354091444317372
chr3	147528700	147529700	-1.3379720337622416
chr3	147528800	147529800	-1.8832867885672464
chr3	147528900	147529900	-2.0433345309475324
chr3	147529000	147530000	-1.9370503592012327
chr3	147529100	147530100	-2.352445404470592
chr3	147529200	147530200	-2.0510745462420408
chr3	147529300	147530300	-1.4870992213687666
chr3	147529400	147530400	-1.3567377118200987
chr3	147529500	147530500	-1.8112177598715136
chr3	147529600	147530600	-1.34200893642201
chr3	147529700	147530700	-1.1203176400245545
chr3	147529800	147530800	-0.8241440649816293
chr3	147529900	147530900	-0.8607810557625741
chr3	147530000	147531000	-0.6969812859440959
chr3	147530100	147531100	-0.5499933224671064
chr3	147530200	147531200	-0.9410511952953922
chr3	147530300	147531300	-1.0837232190734314
chr3	147530400	147531400	-1.3777073931283212
chr3	147530500	147531500	-0.9183479188145008
chr3	147530600	147531600	-0.8317962298736924
chr3	147530700	147531700	-1.0844734928271629
chr3	147530800	147531800	-1.564378025347834
chr3	147530900	147531900	-1.1345927117386692
chr3	147531000	147532000	-0.9848281527584881
chr3	147531100	147532100	-1.4584420731766987
chr3	147531200	147532200	-2.1264305916748945
chr3	147531300	147532300	-2.5458392032027577
chr3	147531400	147532400	-2.4441639122577192
chr3	147531500	147532500	-1.8563144799611533
chr3	147531600	147532600	-1.814009779950429
chr3	147531700	147532700	-1.4805581544565558
chr3	147531800	147532800	-1.3782272443038714
chr3	147531900	147532900	-1.743881630255876
chr3	147532000	147533000	-2.2218606079287126
chr3	147532100	147533100	-1.200990944200088
chr3	147532200	147533200	-0.722105199707305
chr3	147532300	147533300	-0.1515594853724
chr3	147532400	147533400	0.3483214308469407
chr3	147532500	147533500	-0.08252506331176303
chr3	147532600	147533600	0.1457788223007762
chr3	147532700	147533700	0.498375620095295
chr3	147532800	147533800	0.7093973893503429
chr3	147532900	147533900	0.6088439276936394
chr3	147533000	147534000	0.5235686944487823
chr3	147533100	147534100	0.2002419235430136
chr3	147533200	147534200	0.09683483412218896
chr3	147533300	147534300	-0.33952703745510104
chr3	147533400	147534400	-1.0757777387612342
chr3	147533500	147534500	-1.8021681229349598
chr3	147533600	147534600	-2.275805638930809
chr3	147533700	147534700	-2.206730371404236
chr3	147533800	147534800	-2.3911602052331458
chr3	147533900	147534900	-2.3575912250250344
chr3	147534000	147535000	-2.5966950688703414
chr3	147534100	147535100	-2.7548030039400024
chr3	147534200	147535200	-3.1651795034322587
chr3	147534300	147535300	-3.101907866360695
chr3	147534400	147535400	-2.9274105562353574
chr3	147534500	147535500	-2.0192940491502505
chr3	147534600	147535600	-2.222253068655513
chr3	147534700	147535700	-2.8104878783266374
chr3	147534800	147535800	-2.5010821402604835
chr3	147534900	147535900	-2.9000875247801807
chr3	147535000	147536000	-2.382724430094479
chr3	147535100	147536100	-2.871936488304469
chr3	147535200	147536200	-2.1311950130226576
chr3	147535300	147536300	-2.892373559029706
chr3	147535400	147536400	-2.7412839529749764
chr3	147535500	147536500	-2.9658047411638564
chr3	147535600	147536600	-2.4611674176933405
chr3	147535700	147536700	-1.5927383897146046
chr3	147535800	147536800	-1.5957976689226854
chr3	147535900	147536900	-0.7288398815445342
chr3	147536000	147537000	-0.31022593729213593
chr3	147536100	147537100	0.10258283454426287
chr3	147536200	147537200	-0.5538774199539328
chr3	147536300	147537300	0.09935702282806012
chr3	147536400	147537400	-0.07413054469202407
chr3	147536500	147537500	0.05887919118876697
chr3	147536600	147537600	-0.21460809752146992
chr3	147536700	147537700	-0.5082779749644543
chr3	147536800	147537800	-1.050309970049879
chr3	147536900	147537900	-0.94495635963717
chr3	147537000	147538000	-1.5510520595168589
chr3	147537100	147538100	-1.7759904234518575
chr3	147537200	147538200	-1.384119690398699
chr3	147537300	147538300	-1.7124166686989255
chr3	147537400	147538400	-2.12334455550984
chr3	147537500	147538500	-2.627714044710704
chr3	147537600	147538600	-2.4156405062266164
chr3	147537700	147538700	-2.7753223232253315
chr3	147537800	147538800	-2.648395890597082
chr3	147537900	147538900	-2.8543948382031616
chr3	147538000	147539000	-2.839696433836441
chr3	147538100	147539100	-2.7578182414515795
chr3	147538200	147539200	-2.9017220756507536
chr3	147538300	147539300	-1.931917881682925
chr3	147538400	147539400	-1.2096048069481034
chr3	147538500	147539500	-0.8090875010961401
chr3	147538600	147539600	-1.2262869665493124
chr3	147538700	147539700	-1.0861384253176305
chr3	147538800	147539800	-1.212220396299954
chr3	147538900	147539900	-1.8748426687916784
chr3	147539000	147540000	-1.8163136824942985
chr3	147539100	147540100	-2.00489657504199
chr3	147539200	147540200	-1.9841366518579608
chr3	147539300	147540300	-2.5744344806931982
chr3	147539400	147540400	-2.2133120361047767
chr3	147539500	147540500	-2.15747641530844
chr3	147539600	147540600	-1.991426168513574
chr3	147539700	147540700	-1.8350128877614185
chr3	147539800	147540800	-2.1559402279883924
chr3	147539900	147540900	-1.0965185765309302
chr3	147540000	147541000	-1.1032206051218143
chr3	147540100	147541100	-1.280657267029315
chr3	147540200	147541200	-1.657732997581102
chr3	147540300	147541300	-1.6968519463991802
chr3	147540400	147541400	-1.9352015525824853
chr3	147540500	147541500	-2.3056498840468067
chr3	147540600	147541600	-1.6211258850922454
chr3	147540700	147541700	-1.7835729700971936
chr3	147540800	147541800	-2.012969884103049
chr3	147540900	147541900	-2.6371094119744463
chr3	147541000	147542000	-2.761446247357049
chr3	147541100	147542100	-2.4128285004302166
chr3	147541200	147542200	-1.7050073931684624
chr3	147541300	147542300	-2.4728875263464416
chr3	147541400	147542400	-2.52765368525438
chr3	147541500	147542500	-2.554339176081507
chr3	147541600	147542600	-2.8372836040655742
chr3	147541700	147542700	-2.637545085462986
chr3	147541800	147542800	-2.166648541179122
chr3	147541900	147542900	-2.457727624802528
chr3	147542000	147543000	-2.310362630601128
chr3	147542100	147543100	-2.45943801110343
chr3	147542200	147543200	-2.542106600893612
chr3	147542300	147543300	-1.7278734222991283
chr3	147542400	147543400	-2.247896636109856
chr3	147542500	147543500	-2.2587485201915847
chr3	147542600	147543600	-2.444750814921212
chr3	147542700	147543700	-2.8387226441881763
chr3	147542800	147543800	-2.4313230001998893
chr3	147542900	147543900	-2.064413098272805
chr3	147543000	147544000	-1.6484081848249053
chr3	147543100	147544100	-0.9066207999565428
chr3	147543200	147544200	-0.5639760431552541
chr3	147543300	147544300	-1.2346335743553682
chr3	147543400	147544400	-1.5364875744375135
chr3	147543500	147544500	-1.3604548095299651
chr3	147543600	147544600	-1.2533645119057772
chr3	147543700	147544700	-1.0811680735358746
chr3	147543800	147544800	-0.8931070156695909
chr3	147543900	147544900	-0.5645560867711936
chr3	147544000	147545000	-0.700789279532758
chr3	147544100	147545100	-1.3135512990757567
chr3	147544200	147545200	-1.9175644677747927
chr3	147544300	147545300	-0.5807608832392972
chr3	147544400	147545400	0.3047737309530641
chr3	147544500	147545500	0.7733684088308395
chr3	147544600	147545600	0.5843923336923901
chr3	147544700	147545700	-0.030086221591852563
chr3	147544800	147545800	-0.2374367338020126
chr3	147544900	147545900	-1.1497220169702156
chr3	147545000	147546000	-1.0251942703972856
chr3	147545100	147546100	-0.7197453433210684
chr3	147545200	147546200	-0.6126835718872756
chr3	147545300	147546300	-1.2491738443668343
chr3	147545400	147546400	-1.6677330648177968
chr3	147545500	147546500	-1.87641948064222
chr3	147545600	147546600	-1.6401913835100401
chr3	147545700	147546700	-1.0347447938698238
chr3	147545800	147546800	-0.9811027440756408
chr3	147545900	147546900	-0.3053473752949648
chr3	147546000	147547000	-0.1892399789665304
chr3	147546100	147547100	0.31871618665771195
chr3	147546200	147547200	0.024714137630705298
chr3	147546300	147547300	0.6712431688485355
chr3	147546400	147547400	0.7506443536532877
chr3	147546500	147547500	0.8006299598440799
chr3	147546600	147547600	0.7460362255701941
chr3	147546700	147547700	0.8304937916512297
chr3	147546800	147547800	0.30622240536968703
chr3	147546900	147547900	-0.06833999987240863
chr3	147547000	147548000	-0.7776868792859809
chr3	147547100	147548100	-0.9644086147245275
chr3	147547200	147548200	-0.4575467416136524
chr3	147547300	147548300	-1.0374082645423814
chr3	147547400	147548400	-0.8399373118138286
chr3	147547500	147548500	-0.8753652155384374
chr3	147547600	147548600	-0.7250021573025776
chr3	147547700	147548700	-1.1182107232681064
chr3	147547800	147548800	-0.8472619736921362
chr3	147547900	147548900	-0.6065271446256094
chr3	147548000	147549000	-0.048179156716910226
chr3	147548100	147549100	-0.392144669144608
chr3	147548200	147549200	-0.11221679179692123
chr3	147548300	147549300	-0.3210456129775634
chr3	147548400	147549400	-0.16308669608903745
chr3	147548500	147549500	-0.4619731987888743
chr3	147548600	147549600	-0.6007364514313993
chr3	147548700	147549700	-0.4121416873478174
chr3	147548800	147549800	-0.2776151970182936
chr3	147548900	147549900	-0.08132098139247516
chr3	147549000	147550000	-0.36509857549313923
chr3	147549100	147550100	-0.0502678948327958
chr3	147549200	147550200	-0.6060593908089296
chr3	147549300	147550300	-0.8414218373081095
chr3	147549400	147550400	-1.2664677734903935
chr3	147549500	147550500	-1.305996506711209
chr3	147549600	147550600	-1.3023318539073798
chr3	147549700	147550700	-1.2804868238494256
chr3	147549800	147550800	-1.4122094484040248
chr3	147549900	147550900	-1.3087053014708236
chr3	147550000	147551000	-0.7832048312403189
chr3	147550100	147551100	-1.0015479631376107
chr3	147550200	147551200	-0.7919124207061876
chr3	147550300	147551300	-0.5759893874299549
chr3	147550400	147551400	-0.6749758613944191
chr3	147550500	147551500	-0.7128983642164143
chr3	147550600	147551600	-1.0400411994449887
chr3	147550700	147551700	-0.9360772789157702
chr3	147550800	147551800	-0.9806510619471172
chr3	147550900	147551900	-1.5234634019053412
chr3	147551000	147552000	-2.019843112620114
chr3	147551100	147552100	-2.2921662773156237
chr3	147551200	147552200	-2.004625100755077
chr3	147551300	147552300	-1.7668957560585123
chr3	147551400	147552400	-1.6891147566245794
chr3	147551500	147552500	-1.4685350785314346
chr3	147551600	147552600	-1.5137120050933464
chr3	147551700	147552700	-1.4549679390503616
chr3	147551800	147552800	-1.3602719763000808
chr3	147551900	147552900	-1.7986833700847895
chr3	147552000	147553000	-1.7552144402142917
chr3	147552100	147553100	-1.7167599268708915
chr3	147552200	147553200	-2.376579986336123
chr3	147552300	147553300	-3.1633665526770733
chr3	147552400	147553400	-3.5440431079617025
chr3	147552500	147553500	-3.7210534577927685
chr3	147552600	147553600	-3.3227547284701466
chr3	147552700	147553700	-3.1088326210765898
chr3	147552800	147553800	-3.0193896316393656
chr3	147552900	147553900	-2.2132723261597893
chr3	147553000	147554000	-1.3099864436835467
chr3	147553100	147554100	-0.791757663168149
chr3	147553200	147554200	-0.7870764633441112
chr3	147553300	147554300	0.1294512280854976
chr3	147553400	147554400	0.5745870348761747
chr3	147553500	147554500	-0.10264199404265843
chr3	147553600	147554600	-0.5437499572522189
chr3	147553700	147554700	-1.0910227624998914
chr3	147553800	147554800	-1.3429794180433814
chr3	147553900	147554900	-1.7688136811964137
chr3	147554000	147555000	-2.9608634909971894
chr3	147554100	147555100	-3.5554862735363577
chr3	147554200	147555200	-2.844313847803841
chr3	147554300	147555300	-2.711744496677901
chr3	147554400	147555400	-3.1087800671952426
chr3	147554500	147555500	-2.3265598115797874
chr3	147554600	147555600	-2.3786466276533824
chr3	147554700	147555700	-2.1707830448178447
chr3	147554800	147555800	-1.7380461695369076
chr3	147554900	147555900	-1.063333799084646
chr3	147555000	147556000	-0.7272316446149383
chr3	147555100	147556100	-0.4616580473220824
chr3	147555200	147556200	-1.3168588610776948
chr3	147555300	147556300	-1.7272574446239268
chr3	147555400	147556400	-1.6160458911113065
chr3	147555500	147556500	-1.5020588523678164
chr3	147555600	147556600	-1.1687785396778296
chr3	147555700	147556700	-0.8094356351748698
chr3	147555800	147556800	-1.2137389629476625
chr3	147555900	147556900	-1.7252980083307574
chr3	147556000	147557000	-1.124322209225812
chr3	147556100	147557100	-1.4725691396148115
chr3	147556200	147557200	-0.8549054120998724
chr3	147556300	147557300	-0.8242764356864383
chr3	147556400	147557400	-1.1390854253994562
chr3	147556500	147557500	-1.3837499988005424
chr3	147556600	147557600	-1.8750720613494656
chr3	147556700	147557700	-2.4036471584888544
chr3	147556800	147557800	-1.5437717586989124
chr3	147556900	147557900	-2.2025361383195947
chr3	147557000	147558000	-2.838377585680139
chr3	147557100	147558100	-2.440669468662049
chr3	147557200	147558200	-2.76864498551013
chr3	147557300	147558300	-3.2365182669330466
chr3	147557400	147558400	-1.9650021362647176
chr3	147557500	147558500	-2.1023401271113045
chr3	147557600	147558600	-1.453073876997181
chr3	147557700	147558700	-0.7329071197599634
chr3	147557800	147558800	-1.7137303447023462
chr3	147557900	147558900	-0.6926627971922786
chr3	147558000	147559000	-0.6084661911251644
chr3	147558100	147559100	-0.9127472133031443
chr3	147558200	147559200	-0.8887115843109118
chr3	147558300	147559300	0.6162122072565975
chr3	147558400	147559400	-0.2523019951518993
chr3	147558500	147559500	0.12998743422406198
chr3	147558600	147559600	-0.5315400280265355
chr3	147558700	147559700	-1.1272297875970505
chr3	147558800	147559800	-1.1626466736522978
chr3	147558900	147559900	-1.2819894085501955
chr3	147559000	147560000	-0.8269922297746761
chr3	147559100	147560100	-0.9193450249029356
chr3	147559200	147560200	-1.5690136348803827
chr3	147559300	147560300	-2.4544733935720444
chr3	147559400	147560400	-2.5394833127432497
chr3	147559500	147560500	-2.027520337574246
chr3	147559600	147560600	-2.1563849693822266
chr3	147559700	147560700	-1.7953379821968256
chr3	147559800	147560800	-1.5198204903529435
chr3	147559900	147560900	-1.2508623706001103
chr3	147560000	147561000	-1.681583353129186
chr3	147560100	147561100	-2.0199352080468898
chr3	147560200	147561200	-1.288790482720213
chr3	147560300	147561300	-1.841127545654779
chr3	147560400	147561400	-1.3016404569164504
chr3	147560500	147561500	-1.991602765056188
chr3	147560600	147561600	-1.6437596821641935
chr3	147560700	147561700	-2.1922702157160625
chr3	147560800	147561800	-1.72743450446729
chr3	147560900	147561900	-2.0568597261428225
chr3	147561000	147562000	-2.5271996704721014
chr3	147561100	147562100	-2.393339598315336
chr3	147561200	147562200	-2.6582589474302893
chr3	147561300	147562300	-3.0603889968183733
chr3	147561400	147562400	-3.9840020932364224
chr3	147561500	147562500	-4.235353563268443
chr3	147561600	147562600	-3.4321174514788466
chr3	147561700	147562700	-3.4804558166222046
chr3	147561800	147562800	-3.3840163655717332
chr3	147561900	147562900	-4.007418180342009
chr3	147562000	147563000	-3.471108549615984
chr3	147562100	147563100	-3.9104333519505854
chr3	147562200	147563200	-3.2738437105513065
chr3	147562300	147563300	-2.9208903554286976
chr3	147562400	147563400	-1.9972051866673524
chr3	147562500	147563500	-1.335947814762714
chr3	147562600	147563600	-2.0213651618097663
chr3	147562700	147563700	-2.1393677498464756
chr3	147562800	147563800	-2.2691212943239814
chr3	147562900	147563900	-1.7534923369282231
chr3	147563000	147564000	-2.3445184269236217
chr3	147563100	147564100	-2.1261856559052665
chr3	147563200	147564200	-2.590054339890691
chr3	147563300	147564300	-2.4100016921788003
chr3	147563400	147564400	-2.340138050707211
chr3	147563500	147564500	-2.73291630951139
chr3	147563600	147564600	-2.21287382629815
chr3	147563700	147564700	-2.2029619388871846
chr3	147563800	147564800	-2.119672189881537
chr3	147563900	147564900	-2.139116726684164
chr3	147564000	147565000	-1.7830820250519794
chr3	147564100	147565100	-1.198807388672232
chr3	147564200	147565200	-1.2456995706498046
chr3	147564300	147565300	-1.0112362577294671
chr3	147564400	147565400	-1.9772685797254244
chr3	147564500	147565500	-1.5901982585351535
chr3	147564600	147565600	-1.9481553401409708
chr3	147564700	147565700	-1.7471991491480925
chr3	147564800	147565800	-2.267391586027387
chr3	147564900	147565900	-2.718548363363618
chr3	147565000	147566000	-3.0346612202768988
chr3	147565100	147566100	-2.4259270024529003
chr3	147565200	147566200	-3.059544414878064
chr3	147565300	147566300	-3.008523546487244
chr3	147565400	147566400	-2.5677145647400765
chr3	147565500	147566500	-3.221745715930763
chr3	147565600	147566600	-2.699022186036624
chr3	147565700	147566700	-2.4643158884500496
chr3	147565800	147566800	-2.533232796237836
chr3	147565900	147566900	-2.3019269389891286
chr3	147566000	147567000	-1.4945182379174458
chr3	147566100	147567100	-2.090990548447276
chr3	147566200	147567200	-1.8684664715508468
chr3	147566300	147567300	-2.2485876045413518
chr3	147566400	147567400	-2.145927715245519
chr3	147566500	147567500	-1.790349704713026
chr3	147567600	147568600	-1.5371386564809408
chr3	147567700	147568700	-1.695838495510546
chr3	147567800	147568800	-1.1262272158412512
chr3	147567900	147568900	-1.016820314720403
chr3	147568000	147569000	-1.2914905002150197
chr3	147568100	147569100	-0.7658786031322619
chr3	147568200	147569200	-0.8092838549185709
chr3	147568300	147569300	-0.7460422161440577
chr3	147568400	147569400	-1.4402785866726546
chr3	147568500	147569500	-1.5375901494303712
chr3	147568600	147569600	-1.5129548390546854
chr3	147568700	147569700	-0.9031546508939636
chr3	147568800	147569800	-1.1894046932894309
chr3	147568900	147569900	-2.088853187685155
chr3	147569000	147570000	-2.473192108364239
chr3	147569100	147570100	-2.5317854934058235
chr3	147569200	147570200	-1.9241135715691344
chr3	147569300	147570300	-1.9067325841154608
chr3	147569400	147570400	-1.061850824745446
chr3	147569500	147570500	-1.4107478897980457
chr3	147569600	147570600	-1.5896564626291454
chr3	147569700	147570700	-2.2146671869625005
chr3	147569800	147570800	-2.0189593859950303
chr3	147569900	147570900	-1.1569519446538583
chr3	147570000	147571000	-0.5689498687038875
chr3	147570100	147571100	-0.93404181482173
chr3	147570200	147571200	-1.0456496689251586
chr3	147570300	147571300	-0.8810954737109684
chr3	147570400	147571400	-0.9552779375704974
chr3	147570500	147571500	-0.11352022734560385
chr3	147570600	147571600	0.5381501209752666
chr3	147570700	147571700	1.2362176944246872
chr3	147570800	147571800	0.4371043091080552
chr3	147570900	147571900	0.9418646471128944
chr3	147571000	147572000	0.932614503989048
chr3	147571100	147572100	0.6312749911953881
chr3	147571200	147572200	0.9245408455173016
chr3	147571300	147572300	0.1659840851362577
chr3	147571400	147572400	0.4323832878887303
chr3	147571500	147572500	-0.26056679927084536
chr3	147571600	147572600	-0.3113730730420876
chr3	147571700	147572700	-1.043752673902356
chr3	147571800	147572800	-0.6197033555950553
chr3	147571900	147572900	-0.6265288660373611
chr3	147572000	147573000	-0.484378697050768
chr3	147572100	147573100	0.6074514577101401
chr3	147572200	147573200	-0.20372134339443984
chr3	147572300	147573300	-0.007595231152973518
chr3	147572400	147573400	-0.4418155839785273
chr3	147572500	147573500	-0.07597442575161367
chr3	147572600	147573600	-0.4407762891431269
chr3	147572700	147573700	-0.432475322577926
chr3	147572800	147573800	-0.6460538713931595
chr3	147572900	147573900	-1.9807503032934293
chr3	147573000	147574000	-2.6714545827402567
chr3	147573100	147574100	-2.7444563195552054
chr3	147573200	147574200	-2.2681383688853667
chr3	147573300	147574300	-1.8742325602481136
chr3	147573400	147574400	-1.3699177082827998
chr3	147573500	147574500	-1.256577877902889
chr3	147573600	147574600	-1.4992808751515347
chr3	147573700	147574700	-1.3398768055129489
chr3	147573800	147574800	-0.9913367919902322
chr3	147573900	147574900	0.553234336872389
chr3	147574000	147575000	0.2610855815050032
chr3	147574100	147575100	0.18954021676611665
chr3	147574200	147575200	-1.0382177092967866
chr3	147574300	147575300	-1.7148385384010119
chr3	147574400	147575400	-2.5704915499393137
chr3	147574500	147575500	-3.177437126218262
chr3	147574600	147575600	-3.3170584447173397
chr3	147574700	147575700	-3.4170939210980715
chr3	147574800	147575800	-3.829183600625047
chr3	147574900	147575900	-4.932901906735199
chr3	147575000	147576000	-4.058506862389343
chr3	147575100	147576100	-4.66905576622816
chr3	147575200	147576200	-3.5894408697538847
chr3	147575300	147576300	-3.1634533987001703
chr3	147575400	147576400	-3.6212199738549233
chr3	147575500	147576500	-3.0566195950061745
chr3	147575600	147576600	-2.9180556652524734
chr3	147575700	147576700	-2.4590931061339707
chr3	147575800	147576800	-2.3595905834069058
chr3	147575900	147576900	-2.380055045544596
chr3	147576000	147577000	-1.9836993122967252
chr3	147576100	147577100	-1.9331529845235305
chr3	147576200	147577200	-2.066690177020853
chr3	147576300	147577300	-2.1929520151964423
chr3	147576400	147577400	-1.7068232111526251
chr3	147576500	147577500	-1.8132613081212496
chr3	147576600	147577600	-1.3963845577981748
chr3	147576700	147577700	-1.5248771132383558
chr3	147576800	147577800	-1.4322199260411117
chr3	147576900	147577900	-0.6998584708799599
chr3	147577000	147578000	-1.1509462141893434
chr3	147577100	147578100	-0.7765743467620865
chr3	147577200	147578200	-0.5330546697709501
chr3	147577300	147578300	-0.07255259936047112
chr3	147577400	147578400	-0.3736095896299768
chr3	147577500	147578500	-0.13991072840201293
chr3	147577600	147578600	0.1132798449493806
chr3	147577700	147578700	-0.4856078801270864
chr3	147577800	147578800	-0.6348863646863677
chr3	147577900	147578900	-1.1739685048709128
chr3	147578000	147579000	-1.3393675066803978
chr3	147578100	147579100	-1.7538268265014592
chr3	147578200	147579200	-1.7018185753517054
chr3	147578300	147579300	-2.19497381954449
chr3	147578400	147579400	-2.028296566125656
chr3	147578500	147579500	-2.6201839536890734
chr3	147578600	147579600	-3.542264199996884
chr3	147578700	147579700	-3.1354303259882865
chr3	147578800	147579800	-2.9716555134621183
chr3	147578900	147579900	-3.163274949259081
chr3	147579000	147580000	-2.214064048155057
chr3	147579100	147580100	-1.7618925847930198
chr3	147579200	147580200	-1.8824477141377585
chr3	147579300	147580300	-1.4030876945796404
chr3	147579400	147580400	-0.8305827110271727
chr3	147579500	147580500	-0.3923972531670545
chr3	147579600	147580600	-0.3097714683260199
chr3	147579700	147580700	-0.09752812587745588
chr3	147579800	147580800	-0.180016239466163
chr3	147579900	147580900	-0.3326730464816153
chr3	147580000	147581000	-1.2940787648049228
chr3	147580100	147581100	-1.3602984802575595
chr3	147580200	147581200	-1.3771955488419556
chr3	147580300	147581300	-1.6272124591574637
chr3	147580400	147581400	-1.4421290803480218
chr3	147580500	147581500	-1.543379500212464
chr3	147580600	147581600	-1.093527136826265
chr3	147580700	147581700	-0.9714500721326816
chr3	147580800	147581800	-1.0556607759946333
chr3	147580900	147581900	-0.4841542077987498
chr3	147581000	147582000	0.20806979027247133
chr3	147581100	147582100	0.2912665899393028
chr3	147581200	147582200	0.24509301995056584
chr3	147581300	147582300	-0.19367870469285234
chr3	147581400	147582400	-0.5913252752562629
chr3	147581500	147582500	-0.11554164649091755
chr3	147581600	147582600	-0.1766021812888989
chr3	147581700	147582700	-0.009430713867254631
chr3	147581800	147582800	-0.4950424351374559
chr3	147581900	147582900	-1.069216069105526
chr3	147582000	147583000	-1.4468208799759723
chr3	147582100	147583100	-1.6272136096812877
chr3	147582200	147583200	-2.061989007697409
chr3	147582300	147583300	-1.5046546870129307
chr3	147582400	147583400	-1.988814587812912
chr3	147582500	147583500	-2.4636046634933004
chr3	147582600	147583600	-2.7181077229810557
chr3	147582700	147583700	-2.9411817126943838
chr3	147582800	147583800	-2.8548617734414248
chr3	147582900	147583900	-2.5976493279764523
chr3	147583000	147584000	-2.7688853854375926
chr3	147583100	147584100	-3.282979144883739
chr3	147583200	147584200	-2.9619063305693
chr3	147583300	147584300	-2.9297112812051043
chr3	147583400	147584400	-2.718645470827461
chr3	147583500	147584500	-2.5679993639538186
chr3	147583600	147584600	-2.7276781495128004
chr3	147583700	147584700	-3.355675234388331
chr3	147583800	147584800	-3.3563409316423867
chr3	147583900	147584900	-3.5252020100700485
chr3	147584000	147585000	-3.382979381510598
chr3	147584100	147585100	-2.6178300997163286
chr3	147584200	147585200	-3.4457525245370566
chr3	147584300	147585300	-3.7864977498037984
chr3	147584400	147585400	-4.343680156081182
chr3	147584500	147585500	-4.283141551479546
chr3	147584600	147585600	-4.274240337256708
chr3	147584700	147585700	-4.216499769139992
chr3	147584800	147585800	-4.383706574755538
chr3	147584900	147585900	-4.496309428527656
chr3	147585000	147586000	-4.603185158955868
chr3	147585100	147586100	-5.095075390721142
chr3	147585200	147586200	-3.811312956996641
chr3	147585300	147586300	-3.3726791919160117
chr3	147585400	147586400	-2.516640052090757
chr3	147585500	147586500	-2.8845885854333218
chr3	147585600	147586600	-2.6055475803239916
chr3	147585700	147586700	-2.093543824969453
chr3	147585800	147586800	-1.5379764592216918
chr3	147585900	147586900	-1.0766743314462774
chr3	147586000	147587000	-0.7690417768399942
chr3	147586100	147587100	-0.7583150442198482
chr3	147586200	147587200	-1.009264251198235
chr3	147586300	147587300	-1.8303028638329168
chr3	147586400	147587400	-1.7160124820494431
chr3	147586500	147587500	-1.1919468052848148
chr3	147586600	147587600	-1.3305475291945783
chr3	147586700	147587700	-1.3669730387829482
chr3	147586800	147587800	-1.5779440054765799
chr3	147586900	147587900	-1.6348090681674954
chr3	147587000	147588000	-2.565376380423633
chr3	147587100	147588100	-2.6746542412233243
chr3	147587200	147588200	-2.1537142876342874
chr3	147587300	147588300	-2.022364009106151
chr3	147587400	147588400	-1.9139986116404581
chr3	147587500	147588500	-2.513300630928033
chr3	147587600	147588600	-1.963354427827508
chr3	147587700	147588700	-2.3453571630864154
chr3	147587800	147588800	-1.8721940778962325
chr3	147587900	147588900	-2.492441777604604
chr3	147588000	147589000	-1.9651423003526403
chr3	147588100	147589100	-1.193924818550724
chr3	147588200	147589200	-1.7159437520931038
chr3	147588300	147589300	-1.3958138576681207
chr3	147588400	147589400	-1.658667497284109
chr3	147588500	147589500	-1.4091076261838198
chr3	147588600	147589600	-2.1747103053557257
chr3	147588700	147589700	-2.1775446472073097
chr3	147588800	147589800	-1.7408870347371284
chr3	147588900	147589900	-1.3765479111317502
chr3	147589000	147590000	-0.6547834255934354
chr3	147589100	147590100	-1.6537006916059434
chr3	147589200	147590200	-1.3222618147834957
chr3	147589300	147590300	-1.0246287142449555
chr3	147589400	147590400	-0.9797002883187832
chr3	147589500	147590500	-1.0116530113893407
chr3	147589600	147590600	-0.9981025043273324
chr3	147589700	147590700	-0.43156776943013975
chr3	147589800	147590800	-0.9100423558578056
chr3	147589900	147590900	-0.6551284354185156
chr3	147590000	147591000	-1.1890010238470992
chr3	147590100	147591100	-0.4894107807464994
chr3	147590200	147591200	-1.2942729522242578
chr3	147590300	147591300	-1.216524219907025
chr3	147590400	147591400	-1.4277231984018155
chr3	147590500	147591500	-1.4469600130086615
chr3	147590600	147591600	-0.7342686917818285
chr3	147590700	147591700	-0.8608291032590808
chr3	147590800	147591800	-0.7411087609376603
chr3	147590900	147591900	-0.8215739489144204
chr3	147591000	147592000	-1.1047725517191458
chr3	147591100	147592100	-1.6981420709462565
chr3	147591200	147592200	-1.1422805341706297
chr3	147591300	147592300	-1.6849732305868372
chr3	147591400	147592400	-1.3108829814244527
chr3	147591500	147592500	-0.9568111235637669
chr3	147591600	147592600	-1.1937022941043705
chr3	147591700	147592700	-1.3427353435670242
chr3	147591800	147592800	-1.7392691395197577
chr3	147591900	147592900	-1.7714144184628111
chr3	147592000	147593000	-1.4419080073991482
chr3	147592100	147593100	-1.2542898642634657
chr3	147592200	147593200	-1.6410499853848268
chr3	147592300	147593300	-1.4723313576876076
chr3	147592400	147593400	-1.7710822388262015
chr3	147592500	147593500	-2.231010614084357
chr3	147592600	147593600	-2.4331562984963453
chr3	147592700	147593700	-2.768184704393314
chr3	147592800	147593800	-3.1108817451252984
chr3	147592900	147593900	-3.4124500968923255
chr3	147594000	147595000	-1.293193405822077
chr3	147594100	147595100	-2.070438507162633
chr3	147594200	147595200	-2.7302007918013467
chr3	147594300	147595300	-2.5434466830489897
chr3	147594400	147595400	-3.4940934253221987
chr3	147594500	147595500	-3.9074038793794084
chr3	147594600	147595600	-4.249326601785036
chr3	147594700	147595700	-4.084152291621598
chr3	147594800	147595800	-4.7045171630071785
chr3	147594900	147595900	-5.208263986831557
chr3	147595000	147596000	-4.636146408486951
chr3	147595100	147596100	-4.703215691920051
chr3	147595200	147596200	-4.8389973773230395
chr3	147595300	147596300	-5.517151714408801
chr3	147595400	147596400	-4.816438922670557
chr3	147595500	147596500	-4.994714494523016
chr3	147595600	147596600	-4.685046552663383
chr3	147595700	147596700	-4.627295191594938
chr3	147595800	147596800	-4.57407507720089
chr3	147595900	147596900	-4.907054669435554
chr3	147596000	147597000	-5.011833198149539
chr3	147596100	147597100	-4.704520832272954
chr3	147596200	147597200	-4.419706063923597
chr3	147596300	147597300	-4.029675189870865
chr3	147596400	147597400	-4.875384987732024
chr3	147596500	147597500	-5.175615972761575
chr3	147596600	147597600	-5.586050544646424
chr3	147596700	147597700	-5.684883046701327
chr3	147596800	147597800	-5.91953236410159
chr3	147596900	147597900	-5.72742413593917
chr3	147597000	147598000	-6.49474101846794
chr3	147597100	147598100	-6.701147489792903
chr3	147597200	147598200	-6.330950856759027
chr3	147597300	147598300	-6.431270094740249
chr3	147597400	147598400	-5.758983393271128
chr3	147597500	147598500	-5.07071405656604
chr3	147597600	147598600	-4.920461748548547
chr3	147597700	147598700	-4.44372798914798
chr3	147597800	147598800	-4.294133511662345
chr3	147597900	147598900	-4.098117214447001
chr3	147598000	147599000	-3.562611983808101
chr3	147598100	147599100	-2.890336914879014
chr3	147598200	147599200	-3.116625346546584
chr3	147598300	147599300	-2.4449901932406624
chr3	147598400	147599400	-2.90259069250054
chr3	147598500	147599500	-3.3066702272936377
chr3	147598600	147599600	-2.437314189467749
chr3	147598700	147599700	-3.058325302759482
chr3	147598800	147599800	-2.7938997970675157
chr3	147598900	147599900	-2.400304789990561
chr3	147599000	147600000	-2.088824858111551
chr3	147599100	147600100	-2.321492266483273
chr3	147599200	147600200	-2.3101077644032997
chr3	147599300	147600300	-2.012514863539172
chr3	147599400	147600400	-1.6649498787856962
chr3	147599500	147600500	-1.9103269159992984
chr3	147599600	147600600	-2.2603439482503442
chr3	147599700	147600700	-1.7071967138867463
chr3	147599800	147600800	-2.0670138584875692
chr3	147599900	147600900	-2.555026797933073
chr3	147600000	147601000	-2.6392083502089405
chr3	147600100	147601100	-2.4342123376146825
chr3	147600200	147601200	-2.4501999389731957
chr3	147600300	147601300	-3.7904780148116366
chr3	147600400	147601400	-3.2624317700766587
chr3	147600500	147601500	-2.9029949325786912
chr3	147600600	147601600	-2.8605839792749794
chr3	147600700	147601700	-2.3699441919986888
chr3	147600800	147601800	-1.9982137615844733
chr3	147600900	147601900	-1.8999956915297682
chr3	147601000	147602000	-2.017971573930258
chr3	147601100	147602100	-2.1641491401120367
chr3	147601200	147602200	-2.001618096546412
chr3	147601300	147602300	-1.2775876549320813
chr3	147601400	147602400	-1.7543767395631886
chr3	147601500	147602500	-1.803161746850616
chr3	147601600	147602600	-1.990082197948164
chr3	147601700	147602700	-2.374058404133024
chr3	147601800	147602800	-2.809996146836037
chr3	147601900	147602900	-2.144626256843324
chr3	147602000	147603000	-2.050346552152498
chr3	147602100	147603100	-2.0283097421970946
chr3	147602200	147603200	-2.995408095687983
chr3	147602300	147603300	-3.2641244145922563
chr3	147602400	147603400	-3.2465933307532326
chr3	147602500	147603500	-3.5423495291002016
chr3	147602600	147603600	-3.3381671367880466
chr3	147602700	147603700	-3.5168732811016645
chr3	147602800	147603800	-2.8983561354300464
chr3	147602900	147603900	-3.449461623437103
chr3	147603000	147604000	-3.063033056395544
chr3	147603100	147604100	-3.3722038396180056
chr3	147603200	147604200	-2.4162973839835535
chr3	147603300	147604300	-2.045278221431401
chr3	147603400	147604400	-2.1636735383406203
chr3	147603500	147604500	-1.3380776520353723
chr3	147603600	147604600	-1.572914567263738
chr3	147603700	147604700	-1.443151395560196
chr3	147603800	147604800	-1.4795492334198659
chr3	147603900	147604900	-0.9509337398109272
chr3	147604000	147605000	-1.339992668467515
chr3	147604100	147605100	-0.8400683665794563
chr3	147604200	147605200	-1.3334695318935517
chr3	147604300	147605300	-1.9188067884697904
chr3	147604400	147605400	-1.8411717624390704
chr3	147604500	147605500	-1.7216833866498915
chr3	147604600	147605600	-1.9064455056400669
chr3	147604700	147605700	-1.9412302179260053
chr3	147604800	147605800	-2.2427169770579107
chr3	147604900	147605900	-2.2159222697503447
chr3	147605000	147606000	-2.494160986843213
chr3	147605100	147606100	-2.516944026192344
chr3	147605200	147606200	-2.351746166211403
chr3	147605300	147606300	-1.810900572820164
chr3	147605400	147606400	-1.4844789255396464
chr3	147605500	147606500	-1.5777711871295277
chr3	147605600	147606600	-1.3517868614540849
chr3	147605700	147606700	-2.5792030116921945
chr3	147605800	147606800	-1.81277531187709
chr3	147605900	147606900	-1.9733726863191883
chr3	147606000	147607000	-1.104796353340826
chr3	147606100	147607100	-1.5290629955750406
chr3	147606200	147607200	-1.0961787266651528
chr3	147606300	147607300	-0.7315877339806001
chr3	147606400	147607400	-1.3815195660832342
chr3	147606500	147607500	-1.7084948684896557
chr3	147606600	147607600	-1.573798985296513
chr3	147606700	147607700	-0.5180253100469361
chr3	147606800	147607800	-1.327642196922997
chr3	147606900	147607900	-1.149532197161289
chr3	147607000	147608000	-0.7719991341580633
chr3	147607100	147608100	-0.06833267562192748
chr3	147607200	147608200	-0.17250006832768075
chr3	147607300	147608300	-0.9564704441480758
chr3	147607400	147608400	-0.9212984687112579
chr3	147607500	147608500	-0.6424076330752592
chr3	147607600	147608600	-0.8986478278114338
chr3	147607700	147608700	-1.1063903743655996
chr3	147607800	147608800	-0.3643038044116978
chr3	147609600	147610600	-1.7141157113786352
chr3	147609700	147610700	-1.5028312823082268
chr3	147609800	147610800	-1.6155646305768716
chr3	147609900	147610900	-1.8689207712601423
chr3	147610000	147611000	-1.588624570584353
chr3	147610100	147611100	-1.5847688178724515
chr3	147610200	147611200	-1.5796771449635183
chr3	147610300	147611300	-1.7596985517094617
chr3	147610400	147611400	-1.2367658262001568
chr3	147610500	147611500	-0.5837970852691742
chr3	147610600	147611600	-0.7406161690162114
chr3	147610700	147611700	-1.3864770013749217
chr3	147610800	147611800	-0.9223216195330888
chr3	147610900	147611900	-0.8141553962147035
chr3	147611000	147612000	-0.7854114788355048
chr3	147611100	147612100	-1.7181071691479246
chr3	147611200	147612200	-1.5567409387859976
chr3	147611300	147612300	-1.0520742837239128
chr3	147611400	147612400	-0.7737088330070717
chr3	147611500	147612500	-0.8744085099436704
chr3	147611600	147612600	-0.5004236838436049
chr3	147611700	147612700	0.3379483949937093
chr3	147611800	147612800	-0.4216053489453167
chr3	147611900	147612900	-0.25779087421772345
chr3	147612000	147613000	-0.4840073851905554
chr3	147612100	147613100	-0.030902171994508544
chr3	147612200	147613200	0.06382358139000588
chr3	147612300	147613300	-0.4641491662703138
chr3	147612400	147613400	-1.7109681348218375
chr3	147612500	147613500	-1.945669317823568
chr3	147612600	147613600	-1.7455961439190641
chr3	147612700	147613700	-1.4449689404149502
chr3	147612800	147613800	-1.1267340783214623
chr3	147612900	147613900	-0.7721210413763455
chr3	147613000	147614000	-0.24352141821155115
chr3	147613100	147614100	-0.0002793182033157916
chr3	147613200	147614200	-0.830934376717985
chr3	147613300	147614300	-0.1303872550264784
chr3	147613400	147614400	0.5296854725047457
chr3	147613500	147614500	0.8681533226063847
chr3	147613600	147614600	0.03548948692564153
chr3	147613700	147614700	-0.7786226185879476
chr3	147613800	147614800	-1.0631700901718084
chr3	147613900	147614900	-0.9999235135446298
chr3	147614000	147615000	-2.0935116534329965
chr3	147614100	147615100	-2.331217748875672
chr3	147614200	147615200	-1.7227990394006318
chr3	147614300	147615300	-1.7158318027586856
chr3	147614400	147615400	-1.8284742809480188
chr3	147614500	147615500	-1.8435600591674912
chr3	147614600	147615600	-1.1161939995019852
chr3	147614700	147615700	-1.0508689112391374
chr3	147614800	147615800	-0.6886087463419374
chr3	147614900	147615900	-1.469953475377975
chr3	147615000	147616000	-1.7285856852345232
chr3	147615100	147616100	-1.4178661663242902
chr3	147615200	147616200	-1.694623802402325
chr3	147615300	147616300	-1.8480735615599897
chr3	147615400	147616400	-1.48510694012309
chr3	147615500	147616500	-1.9246537283799985
chr3	147615600	147616600	-1.9254087110997884
chr3	147615700	147616700	-2.2255952773934493
chr3	147615800	147616800	-2.4905575008510783
chr3	147615900	147616900	-1.955439374100952
chr3	147616000	147617000	-1.2591233566821205
chr3	147616100	147617100	-1.167110103015579
chr3	147616200	147617200	-1.1366197964380145
chr3	147616300	147617300	-1.5183825931132688
chr3	147616400	147617400	-1.9121440602581457
chr3	147616500	147617500	-2.2298054093277417
chr3	147616600	147617600	-2.3222990820606464
chr3	147616700	147617700	-1.6239061887793562
chr3	147616800	147617800	-2.2241279284247693
chr3	147616900	147617900	-2.20420244289649
chr3	147617000	147618000	-2.231568920478878
chr3	147617100	147618100	-2.4492931123922967
chr3	147617200	147618200	-2.568846862349885
chr3	147617300	147618300	-2.1752759957569627
chr3	147617400	147618400	-2.106009513315782
chr3	147617500	147618500	-1.244296980097787
chr3	147617600	147618600	-1.3055930449158033
chr3	147617700	147618700	-1.44370359909081
chr3	147617800	147618800	-1.4808328787702103
chr3	147617900	147618900	-1.1644774409459293
chr3	147618000	147619000	-0.8391892820417571
chr3	147618100	147619100	-0.5748548331953206
chr3	147618200	147619200	0.004582952198523861
chr3	147618300	147619300	-0.11345581475110575
chr3	147618400	147619400	0.13071224037728946
chr3	147618500	147619500	-0.3051973454694229
chr3	147618600	147619600	-0.3955076837895401
chr3	147618700	147619700	-0.6866089685212715
chr3	147618800	147619800	-0.041716389979583296
chr3	147618900	147619900	-0.6906306997568231
chr3	147619000	147620000	-0.9494919801740374
chr3	147619100	147620100	-2.0276426543874098
chr3	147619200	147620200	-1.7338051624712858
chr3	147619300	147620300	-2.144236560611816
chr3	147619400	147620400	-2.05303171532521
chr3	147619500	147620500	-1.7056791831108868
chr3	147619600	147620600	-2.2799332800602348
chr3	147619700	147620700	-2.2408750239890765
chr3	147619800	147620800	-2.714286160584702
chr3	147619900	147620900	-2.840700378007536
chr3	147620000	147621000	-2.9400900731728306
chr3	147620100	147621100	-2.292352542959159
chr3	147620200	147621200	-2.657969876673054
chr3	147620300	147621300	-2.204241140531733
chr3	147620400	147621400	-2.835826623538759
chr3	147620500	147621500	-2.8189366364053976
chr3	147620600	147621600	-1.8920524087953965
chr3	147620700	147621700	-1.5866127379732433
chr3	147620800	147621800	-1.3675376440483704
chr3	147620900	147621900	-1.4278385066218158
chr3	147621000	147622000	-0.7849896067243158
chr3	147621100	147622100	-0.8342940128129475
chr3	147621200	147622200	-1.0742154203700336
chr3	147621300	147622300	-1.279413556643983
chr3	147621400	147622400	-0.7501703970609749
chr3	147621500	147622500	-1.0182995725674744
chr3	147621600	147622600	-1.3688310504256709
chr3	147621700	147622700	-1.1340199361441503
chr3	147621800	147622800	-1.2564398778169148
chr3	147621900	147622900	-0.8632831065399713
chr3	147622000	147623000	-1.10796881935922
chr3	147622100	147623100	-1.1661975590712912
chr3	147622200	147623200	-1.2132850174531942
chr3	147622300	147623300	-0.8375777682756086
chr3	147622400	147623400	-0.9818956283432289
chr3	147622500	147623500	-1.1121892391527597
chr3	147622600	147623600	-1.079052078301953
chr3	147622700	147623700	-1.7186625986822184
chr3	147622800	147623800	-1.5329659933563171
chr3	147622900	147623900	-1.6441940171601024
chr3	147623000	147624000	-1.7488745420383434
chr3	147623100	147624100	-1.4408411468980595
chr3	147623200	147624200	-1.4058861876952775
chr3	147623300	147624300	-2.344171138858835
chr3	147623400	147624400	-2.6583924204572402
chr3	147623500	147624500	-2.8679127946150733
chr3	147623600	147624600	-3.0545397581726665
chr3	147623700	147624700	-2.8893852256340566
chr3	147623800	147624800	-3.605583492723808
chr3	147623900	147624900	-3.7575334483027967
chr3	147624000	147625000	-3.9096255938848556
chr3	147624100	147625100	-4.114629888467216
chr3	147624200	147625200	-4.068456799286818
chr3	147624300	147625300	-3.5250676914394217
chr3	147624400	147625400	-3.2209159023845317
chr3	147624500	147625500	-2.8332185548084925
chr3	147624600	147625600	-1.8819105881941955
chr3	147624700	147625700	-1.7786348956672318
chr3	147625800	147626800	-3.542202096873299
chr3	147625900	147626900	-3.365329243566726
chr3	147626000	147627000	-2.8398985202984863
chr3	147626100	147627100	-2.7749345954237827
chr3	147626200	147627200	-3.108673419378239
chr3	147626300	147627300	-2.759965815886364
chr3	147626400	147627400	-2.3408366909327607
chr3	147626500	147627500	-1.6911638941484972
chr3	147626600	147627600	-1.6778424880578284
chr3	147626700	147627700	-2.101206005561434
chr3	147626800	147627800	-1.2815171112980233
chr3	147626900	147627900	-0.8095308643224682
chr3	147627000	147628000	-1.1729796625921196
chr3	147627100	147628100	-1.8240542656989
chr3	147627200	147628200	-2.3022837661631983
chr3	147627300	147628300	-2.2797787271876
chr3	147627400	147628400	-2.5005449017368573
chr3	147627500	147628500	-2.3131890182491155
chr3	147627600	147628600	-2.4738418519148926
chr3	147627700	147628700	-2.3765729621851595
chr3	147627800	147628800	-2.2797273164524388
chr3	147627900	147628900	-2.3951315825532022
chr3	147628000	147629000	-2.491329503938793
chr3	147628100	147629100	-2.65958742173332
chr3	147628200	147629200	-2.2255516428302244
chr3	147628300	147629300	-2.159293847663189
chr3	147628400	147629400	-2.310570854991349
chr3	147628500	147629500	-2.9799223923288567
chr3	147628600	147629600	-2.8994611221343454
chr3	147628700	147629700	-2.7679267516216925
chr3	147628800	147629800	-2.5535823246060967
chr3	147628900	147629900	-2.56459074003482
chr3	147629000	147630000	-2.4766256975012877
chr3	147629100	147630100	-2.2037755621190684
chr3	147629200	147630200	-2.4260578902480017
chr3	147629300	147630300	-2.5584506503277016
chr3	147629400	147630400	-2.312878123894936
chr3	147629500	147630500	-1.6763548554033791
chr3	147629600	147630600	-1.4499452021077144
chr3	147629700	147630700	-1.6908225229743743
chr3	147629800	147630800	-1.7256731746744598
chr3	147629900	147630900	-1.516025895479172
chr3	147630000	147631000	-1.2921782957540393
chr3	147630100	147631100	-1.4899027911651617
chr3	147630200	147631200	-1.8586887589944807
chr3	147630300	147631300	-2.4526952051529114
chr3	147630400	147631400	-2.7913200639352134
chr3	147630500	147631500	-3.1509806752557035
chr3	147630600	147631600	-3.7190224828767087
chr3	147630700	147631700	-3.7420121184592716
chr3	147630800	147631800	-3.8923128233308697
chr3	147630900	147631900	-4.696052711827714
chr3	147631000	147632000	-4.914961348483659
chr3	147631100	147632100	-4.531453094030632
chr3	147631200	147632200	-3.9936732981230376
chr3	147631300	147632300	-3.3104073284164763
chr3	147631400	147632400	-3.1283445537767762
chr3	147631500	147632500	-2.8428987964175545
chr3	147631600	147632600	-2.5122646247610136
chr3	147631700	147632700	-2.2897629769081016
chr3	147632500	147633500	0.039099022138679725
chr3	147632600	147633600	-0.15206302600008872
chr3	147632700	147633700	0.03404466530800738
chr3	147632800	147633800	-0.0992329420558702
chr3	147632900	147633900	-0.7422916736260394
chr3	147633000	147634000	-0.703637218931114
chr3	147633100	147634100	-1.4898482002285245
chr3	147633200	147634200	-2.4526046195520466
chr3	147633300	147634300	-2.9481821287428707
chr3	147633400	147634400	-3.1286071435345453
chr3	147633500	147634500	-2.8083680845231966
chr3	147633600	147634600	-2.5256862425728377
chr3	147633700	147634700	-2.666686048901949
chr3	147633800	147634800	-2.142808368776664
chr3	147633900	147634900	-2.4709293710526343
chr3	147634000	147635000	-2.8302071783102893
chr3	147634100	147635100	-1.9691859411924384
chr3	147634200	147635200	-1.5859777425363517
chr3	147634300	147635300	-1.6172341392984433
chr3	147634400	147635400	-1.542966375208591
chr3	147634500	147635500	-1.3639211850747812
chr3	147634600	147635600	-1.5730220427776906
chr3	147634700	147635700	-2.0265589163847286
chr3	147634800	147635800	-2.5047561704480943
chr3	147634900	147635900	-2.7018008253654515
chr3	147635000	147636000	-3.118037704872827
chr3	147635100	147636100	-3.9094653179337193
chr3	147635200	147636200	-4.1550514833229935
chr3	147635300	147636300	-4.990501502453999
chr3	147635400	147636400	-5.0931709269251035
chr3	147635500	147636500	-5.4830619382823835
chr3	147635600	147636600	-5.0129834518628025
chr3	147635700	147636700	-5.277696217040097
chr3	147635800	147636800	-5.1835989058595535
chr3	147635900	147636900	-4.451232243255392
chr3	147636000	147637000	-3.8789692655321852
chr3	147636100	147637100	-3.4288616327083763
chr3	147636200	147637200	-3.343996868293331
chr3	147636300	147637300	-2.0653390156012623
chr3	147636400	147637400	-1.8004117052609567
chr3	147636500	147637500	-2.1358613089331007
chr3	147636600	147637600	-2.794153492054245
chr3	147636700	147637700	-1.6914076747451186
chr3	147636800	147637800	-1.6227680344298083
chr3	147636900	147637900	-1.3602526717343717
chr3	147637000	147638000	-0.9674774293426922
chr3	147637500	147638500	-1.2910391573222058
chr3	147637600	147638600	-1.0354517403301748
chr3	147637700	147638700	-1.5985727351914854
chr3	147637800	147638800	-1.9181912363270108
chr3	147637900	147638900	-2.1969508599035428
chr3	147638000	147639000	-2.342449182995651
chr3	147638100	147639100	-2.63640009041469
chr3	147638200	147639200	-3.1304232424011764
chr3	147638300	147639300	-2.591146851751474
chr3	147638400	147639400	-3.181683216505596
chr3	147638500	147639500	-2.809721843770656
chr3	147638600	147639600	-2.757269958923393
chr3	147638700	147639700	-2.8137481445249106
chr3	147638800	147639800	-3.0464459099928565
chr3	147638900	147639900	-3.2880920166179246
chr3	147639000	147640000	-3.2215441006978485
chr3	147639100	147640100	-3.39679810769107
chr3	147639200	147640200	-3.147723076396287
chr3	147639300	147640300	-3.031079083798524
chr3	147639400	147640400	-2.446571723567211
chr3	147639500	147640500	-2.5464236975583803
chr3	147639600	147640600	-2.239817585029881
chr3	147639700	147640700	-2.1895020807259624
chr3	147639800	147640800	-1.37857069394121
chr3	147639900	147640900	-1.1038650792428393
chr3	147640000	147641000	-1.0793487017727845
chr3	147640100	147641100	-0.3863597395060262
chr3	147641500	147642500	-1.7762039377537502
chr3	147641600	147642600	-2.780529703807414
chr3	147641700	147642700	-2.9500906546332475
chr3	147641800	147642800	-2.8393334491845907
chr3	147641900	147642900	-3.3022046280774884
chr3	147642000	147643000	-3.3061181816879857
chr3	147642100	147643100	-3.033832428025595
chr3	147642200	147643200	-3.2102566023755115
chr3	147642300	147643300	-3.102690343617891
chr3	147642400	147643400	-3.279426641016587
chr3	147642500	147643500	-3.225515079392088
chr3	147642600	147643600	-2.0669533224763166
chr3	147642700	147643700	-1.1380972769999729
chr3	147642800	147643800	-1.6429358068219508
chr3	147642900	147643900	-1.371712264406518
chr3	147643000	147644000	-1.5563540385370498
chr3	147643100	147644100	-1.6135033233731246
chr3	147643200	147644200	-1.1695442284119588
chr3	147643300	147644300	-1.7649402006594055
chr3	147643400	147644400	-1.56571079589581
chr3	147643500	147644500	-1.1435030599476286
chr3	147643600	147644600	-1.2053535820322276
chr3	147643700	147644700	-2.0171337852934657
chr3	147643800	147644800	-1.4774905346453164
chr3	147643900	147644900	-1.5063860605099315
chr3	147644000	147645000	-1.530084240034889
chr3	147644100	147645100	-0.9712159613309622
chr3	147644200	147645200	-1.2402115641358802
chr3	147644300	147645300	-0.7789105634833229
chr3	147644400	147645400	-1.4577038615529232
chr3	147644500	147645500	-1.973381343457648
chr3	147644600	147645600	-1.945951363078962
chr3	147644700	147645700	-1.9341160422502075
chr3	147644800	147645800	-2.7674263013193845
chr3	147644900	147645900	-3.0799993818261986
chr3	147645000	147646000	-3.1525435858623307
chr3	147645100	147646100	-3.649057251213287
chr3	147645200	147646200	-3.80018776352545
chr3	147645300	147646300	-3.445060023063585
chr3	147645400	147646400	-3.0666953600768108
chr3	147645500	147646500	-2.5688841809777014
chr3	147645600	147646600	-2.9753294145254725
chr3	147645700	147646700	-3.179493926181346
chr3	147645800	147646800	-3.0181400133440994
chr3	147645900	147646900	-2.318928173244107
chr3	147646000	147647000	-2.0047565423849703
chr3	147646100	147647100	-1.8078103508321788
chr3	147646200	147647200	-1.6634903175973046
chr3	147646300	147647300	-1.4161086365940516
chr3	147646400	147647400	-1.3518958841162318
chr3	147646500	147647500	-1.701114891002539
chr3	147646600	147647600	-1.672545615329208
chr3	147646700	147647700	-1.4073368442581378
chr3	147646800	147647800	-0.5348944995778486
chr3	147646900	147647900	-0.6875199844161194
chr3	147647000	147648000	-0.22399115794863014
chr3	147647100	147648100	-0.6606131921569234
chr3	147647200	147648200	-0.5889481376370139
chr3	147647300	147648300	-0.7863607874138003
chr3	147647400	147648400	-1.016541883366865
chr3	147647500	147648500	-0.3752256035556967
chr3	147647600	147648600	-0.3967142628018507
chr3	147647700	147648700	-0.5898628924149016
chr3	147647800	147648800	-1.1826845954871699
chr3	147647900	147648900	-1.2192168074398246
chr3	147648000	147649000	-1.5564004546375116
chr3	147648100	147649100	-1.231245228747988
chr3	147648200	147649200	-0.7232617742048942
chr3	147648300	147649300	-0.6028433118836888
chr3	147648400	147649400	-0.3295043912330058
chr3	147648500	147649500	-0.3889118164141235
chr3	147648600	147649600	-0.05035527289787182
chr3	147648700	147649700	0.10809299615854352
chr3	147648800	147649800	-0.08578061355844438
chr3	147648900	147649900	-0.19432326223246849
chr3	147649000	147650000	0.14724609418692683
chr3	147649100	147650100	0.29473908335089943
chr3	147649200	147650200	-0.2519959645871545
chr3	147649300	147650300	-0.6989302699680418
chr3	147649400	147650400	-0.992087784262537
chr3	147649500	147650500	-1.8334852882973791
chr3	147649600	147650600	-2.486567135288688
chr3	147649700	147650700	-2.3990608986045507
chr3	147649800	147650800	-2.174760097570394
chr3	147649900	147650900	-2.4491969129860376
chr3	147650000	147651000	-3.0600761758691264
chr3	147650100	147651100	-3.290325923657555
chr3	147650200	147651200	-3.414411776942004
chr3	147650300	147651300	-2.8642771469425314
chr3	147650400	147651400	-2.455639020651739
chr3	147650500	147651500	-2.077802822053453
chr3	147650600	147651600	-1.6934538749882813
chr3	147650700	147651700	-1.6097260617678038
chr3	147650800	147651800	-1.6460412210111326
chr3	147650900	147651900	-1.5900042905656446
chr3	147651000	147652000	-1.5106349912736754
chr3	147651100	147652100	-1.0956911887289775
chr3	147651200	147652200	-0.7167503945807251
chr3	147651300	147652300	-1.0353386645594935
chr3	147651400	147652400	-1.222446816684814
chr3	147651500	147652500	-1.1259921762826546
chr3	147651600	147652600	-0.9656650214407788
chr3	147652400	147653400	-2.6193070428872307
chr3	147652500	147653500	-3.062945361828964
chr3	147652600	147653600	-2.9003044038671044
chr3	147652700	147653700	-2.7563274472783412
chr3	147652800	147653800	-2.522856313510896
chr3	147652900	147653900	-2.9142372336772047
chr3	147653000	147654000	-2.967888281490763
chr3	147653100	147654100	-2.815625414414458
chr3	147653200	147654200	-2.800895061192413
chr3	147653300	147654300	-2.159877354151107
chr3	147653400	147654400	-1.4795040668582469
chr3	147653500	147654500	-0.9668807038952912
chr3	147653600	147654600	-1.1587123324823356
chr3	147653700	147654700	-1.6895194903769497
chr3	147653800	147654800	-2.247404174972938
chr3	147653900	147654900	-1.74368160255925
chr3	147654000	147655000	-1.4397164055720135
chr3	147654100	147655100	-1.0564140032615694
chr3	147654200	147655200	-1.5908803815870192
chr3	147654300	147655300	-2.066430178962226
chr3	147654400	147655400	-2.2410190632561786
chr3	147654500	147655500	-2.423476813809461
chr3	147654600	147655600	-2.6660490540496053
chr3	147654700	147655700	-2.4946441526750505
chr3	147654800	147655800	-3.017146516577169
chr3	147654900	147655900	-2.878068107811402
chr3	147655000	147656000	-3.1277305867659826
chr3	147655100	147656100	-3.549386508181625
chr3	147655200	147656200	-2.386780128221285
chr3	147655300	147656300	-2.0397812887043387
chr3	147655400	147656400	-2.387643711949357
chr3	147655500	147656500	-2.392865528806236
chr3	147655600	147656600	-1.8538192997871408
chr3	147655700	147656700	-0.8487077324550397
chr3	147655800	147656800	-0.07057345087363559
chr3	147655900	147656900	-0.40190976972101466
chr3	147656000	147657000	-0.6621670768344958
chr3	147656100	147657100	-0.3730419448697287
chr3	147656200	147657200	-0.8679090253932393
chr3	147656300	147657300	-1.440348212353704
chr3	147656400	147657400	-1.878806772978498
chr3	147656500	147657500	-1.6014497566798285
chr3	147656600	147657600	-1.6928459403997895
chr3	147656700	147657700	-2.6360430272938897
chr3	147656800	147657800	-3.244915192683185
chr3	147656900	147657900	-2.707885694881208
chr3	147657000	147658000	-2.3846425312115955
chr3	147657100	147658100	-2.2443965227014773
chr3	147657200	147658200	-2.1961929792636914
chr3	147657300	147658300	-1.8026846855578007
chr3	147657400	147658400	-1.3421737188181366
chr3	147657500	147658500	-1.5449611406059491
chr3	147657600	147658600	-2.1339670695626096
chr3	147657700	147658700	-1.7954687860855068
chr3	147657800	147658800	-1.2407111800988444
chr3	147657900	147658900	-1.713126699118375
chr3	147658000	147659000	-1.7609381237029214
chr3	147658100	147659100	-2.4850094859544254
chr3	147658200	147659200	-2.2899676154827917
chr3	147658300	147659300	-2.2517747018818244
chr3	147658400	147659400	-2.077300140856443
chr3	147658500	147659500	-1.9871986456830282
chr3	147658600	147659600	-1.4949196456782676
chr3	147658700	147659700	-1.8646413798080683
chr3	147658800	147659800	-1.2938143622378018
chr3	147658900	147659900	-1.6788902317804228
chr3	147659000	147660000	-1.5920287089790466
chr3	147659100	147660100	-0.9139130689429688
chr3	147659200	147660200	-1.2317681866139862
chr3	147659300	147660300	-1.0384389960126392
chr3	147659400	147660400	-1.0463997083986498
chr3	147659500	147660500	-0.9472260984653744
chr3	147659600	147660600	-1.3219910921526146
chr3	147659700	147660700	-0.7630069358822216
chr3	147659800	147660800	-1.006777910003597
chr3	147659900	147660900	-0.7233853717945694
chr3	147660000	147661000	-0.7259626580321925
chr3	147660100	147661100	-0.028044158808081872
chr3	147660200	147661200	0.16862248184888945
chr3	147660300	147661300	-0.6837461645917029
chr3	147660400	147661400	-0.9481091545618059
chr3	147660500	147661500	-1.3907917460363797
chr3	147660600	147661600	-0.8792381457283296
chr3	147660700	147661700	-1.5405882675067253
chr3	147660800	147661800	-1.5630133480125683
chr3	147660900	147661900	-1.2648417762483448
chr3	147661000	147662000	-1.5746738215058882
chr3	147661100	147662100	-2.0044648718056277
chr3	147661200	147662200	-2.083474225281686
chr3	147661300	147662300	-1.1865539367989588
chr3	147661400	147662400	-1.0712053891487865
chr3	147661500	147662500	-0.4142340113406881
chr3	147661600	147662600	-1.4485599775496714
chr3	147661700	147662700	-0.9574173382420792
chr3	147661800	147662800	-0.9850397690384188
chr3	147661900	147662900	-1.9048676859768088
chr3	147662000	147663000	-1.2386458520449135
chr3	147662100	147663100	-1.9619666655437185
chr3	147662200	147663200	-1.799170186625071
chr3	147662300	147663300	-1.9047777862179969
chr3	147662400	147663400	-1.7179149523250976
chr3	147662500	147663500	-1.8974735557350748
chr3	147662600	147663600	-0.8354778099446863
chr3	147662700	147663700	-1.7939123475698089
chr3	147662800	147663800	-2.508351628407085
chr3	147662900	147663900	-1.3394253037453496
chr3	147663000	147664000	-1.529537512159302
chr3	147663100	147664100	-1.0805942490233589
chr3	147663200	147664200	-0.7580945810002658
chr3	147663300	147664300	-1.0772756252539557
chr3	147663400	147664400	-1.6649612658593207
chr3	147663500	147664500	-1.6246690820413654
chr3	147663600	147664600	-1.3242033128797095
chr3	147663700	147664700	-0.3641309235647018
chr3	147663800	147664800	0.7867959420808645
chr3	147663900	147664900	-0.08047442332081234
chr3	147664000	147665000	0.5661204980600165
chr3	147664100	147665100	0.17754318017918308
chr3	147664200	147665200	-0.3785632500409911
chr3	147664300	147665300	-0.026607172976370927
chr3	147664400	147665400	-0.005488124740355686
chr3	147664500	147665500	-0.42463876968865055
chr3	147664600	147665600	-1.4075017361277085
chr3	147664700	147665700	-1.371379887557994
chr3	147664800	147665800	-1.9552223149404253
chr3	147664900	147665900	-1.5187892299105228
chr3	147665000	147666000	-2.588463919216714
chr3	147665100	147666100	-2.290080834080201
chr3	147665200	147666200	-2.2479918022144845
chr3	147665300	147666300	-2.147926399651219
chr3	147665400	147666400	-1.5897965191702863
chr3	147665500	147666500	-2.2708683397480667
chr3	147665600	147666600	-2.2731294613218442
chr3	147665700	147666700	-2.1485053017771603
chr3	147665800	147666800	-1.8287620537390423
chr3	147665900	147666900	-1.8637112370632767
chr3	147666000	147667000	-2.12079200879674
chr3	147666100	147667100	-2.2981066337768588
chr3	147666200	147667200	-2.232720978288538
chr3	147666300	147667300	-2.1678011166348465
chr3	147666400	147667400	-2.2279063517503195
chr3	147666500	147667500	-2.175196824606478
chr3	147666600	147667600	-1.4237849798606677
chr3	147666700	147667700	-1.7052575107851775
chr3	147666800	147667800	-1.7844030810803488
chr3	147666900	147667900	-2.7774627663091485
chr3	147667000	147668000	-2.165544924547704
chr3	147667100	147668100	-1.8953985633970296
chr3	147667200	147668200	-2.7095580279569957
chr3	147667300	147668300	-3.0344077890639047
chr3	147667400	147668400	-3.033481206064573
chr3	147667500	147668500	-2.1184623515292595
chr3	147667600	147668600	-2.0048440151693003
chr3	147667700	147668700	-1.9040292547142208
chr3	147667800	147668800	-2.3490116767219544
chr3	147667900	147668900	-1.5287592462262396
chr3	147668000	147669000	-1.773069068828763
chr3	147668100	147669100	-1.4220924902048209
chr3	147668200	147669200	-0.6251793506373997
chr3	147668300	147669300	-0.2106129907087876
chr3	147668400	147669400	-0.16980946986769607
chr3	147668500	147669500	-0.21396153819031927
chr3	147668600	147669600	0.17624544912910062
chr3	147668700	147669700	0.4165577263518035
chr3	147668800	147669800	0.7873099144071475
chr3	147668900	147669900	0.9737396882164312
chr3	147669000	147670000	0.998357227196918
chr3	147669100	147670100	0.9456880690810372
chr3	147669200	147670200	1.0046965038822857
chr3	147669300	147670300	0.9451876309107888
chr3	147669400	147670400	1.003566460807991
chr3	147669500	147670500	1.1174761941212548
chr3	147669600	147670600	0.5561204819373812
chr3	147669700	147670700	0.6197552641182817
chr3	147669800	147670800	0.6628589779361007
chr3	147669900	147670900	0.4081990526991416
chr3	147670000	147671000	0.4451303430505592
chr3	147670100	147671100	-0.16923926899736486
chr3	147670200	147671200	-0.4077263010847028
chr3	147670300	147671300	-0.3995365375608952
chr3	147670400	147671400	-0.43733403135375615
chr3	147670500	147671500	-0.9831753415855948
chr3	147670600	147671600	-0.9702573215610004
chr3	147670700	147671700	-1.3700350801859469
chr3	147670800	147671800	-1.4439727588790447
chr3	147670900	147671900	-1.6602567832729382
chr3	147671000	147672000	-2.2122419997550566
chr3	147671100	147672100	-2.2130099597815325
chr3	147671200	147672200	-2.1121326839461942
chr3	147671300	147672300	-2.2370503041011074
chr3	147671400	147672400	-2.566396031918114
chr3	147671500	147672500	-2.6348319385380603
chr3	147671600	147672600	-2.794650457995513
chr3	147671700	147672700	-2.7149752452343168
chr3	147671800	147672800	-2.9310318964201105
chr3	147671900	147672900	-2.5857633703073124
chr3	147672000	147673000	-2.134410036899994
chr3	147672100	147673100	-2.2212728260620667
chr3	147672200	147673200	-1.8968311873266352
chr3	147672300	147673300	-2.9015404341646294
chr3	147672400	147673400	-2.4907100000324864
chr3	147672500	147673500	-2.1873681350246232
chr3	147672600	147673600	-2.418583773953264
chr3	147672700	147673700	-2.7154704690812035
chr3	147672800	147673800	-2.36756794949946
chr3	147672900	147673900	-2.341332619926219
chr3	147673000	147674000	-2.725310515117403
chr3	147673100	147674100	-2.0216167508947587
chr3	147673200	147674200	-2.2004137408735853
chr3	147673300	147674300	-1.6449136769161927
chr3	147673400	147674400	-1.85699685288739
chr3	147673500	147674500	-2.390794038821035
chr3	147673600	147674600	-2.4621369881239192
chr3	147673700	147674700	-2.728462818930661
chr3	147673800	147674800	-3.1090292945309663
chr3	147673900	147674900	-3.162436801491018
chr3	147674000	147675000	-3.0037841540884345
chr3	147674100	147675100	-3.6617046154199286
chr3	147674200	147675200	-3.7814807299681226
chr3	147674300	147675300	-3.7003022131741115
chr3	147674400	147675400	-4.1013106573097255
chr3	147674500	147675500	-4.139375517042178
chr3	147674600	147675600	-4.218235254701221
chr3	147674700	147675700	-4.2321562277179785
chr3	147674800	147675800	-4.362964865195736
chr3	147674900	147675900	-3.6878605335523087
chr3	147675000	147676000	-3.5313997996530455
chr3	147675100	147676100	-2.828445389713365
chr3	147675200	147676200	-3.3460101613316366
chr3	147675300	147676300	-2.4700153729755048
chr3	147675400	147676400	-2.38520747095217
chr3	147675500	147676500	-1.922499624661424
chr3	147675600	147676600	-1.5854283825804292
chr3	147675700	147676700	-1.3267054686815665
chr3	147675800	147676800	-0.9767109905478172
chr3	147675900	147676900	-1.8194783622305952
chr3	147676000	147677000	-1.3215399420702976
chr3	147676100	147677100	-2.6272494010587537
chr3	147676200	147677200	-2.8420613055180493
chr3	147676300	147677300	-3.243457062616298
chr3	147676400	147677400	-2.9220249983933235
chr3	147676500	147677500	-3.0428758102399223
chr3	147676600	147677600	-3.0024671572383586
chr3	147676700	147677700	-2.915734746555112
chr3	147676800	147677800	-3.4619943829944777
chr3	147676900	147677900	-3.1647383540902103
chr3	147677000	147678000	-3.3497502062600084
chr3	147677100	147678100	-3.3422399773276763
chr3	147677200	147678200	-2.6990232202016533
chr3	147677300	147678300	-2.628707898942415
chr3	147677400	147678400	-2.7913998576392407
chr3	147677500	147678500	-3.028119886703016
chr3	147677600	147678600	-2.107638927105869
chr3	147677700	147678700	-1.7085808332952162
chr3	147677800	147678800	-1.2918743872533711
chr3	147677900	147678900	-1.1696482914814563
chr3	147678000	147679000	-2.0699235086177623
chr3	147678100	147679100	-0.9853659941470934
chr3	147680100	147681100	-1.1974359837167052
chr3	147680200	147681200	-0.8857556335893759
chr3	147680300	147681300	-0.109809060366291
chr3	147680400	147681400	-0.9462905903384288
chr3	147680500	147681500	-0.9742481167379788
chr3	147680600	147681600	-1.4406756985541145
chr3	147680700	147681700	-1.7807773703408285
chr3	147680800	147681800	-1.8449662545985792
chr3	147680900	147681900	-2.144432626787953
chr3	147681000	147682000	-1.7198333259537617
chr3	147681100	147682100	-2.4526056840023407
chr3	147681200	147682200	-2.839924080017709
chr3	147681300	147682300	-4.0837940504641255
chr3	147681400	147682400	-3.3730608700342155
chr3	147681500	147682500	-3.6671703247101184
chr3	147681600	147682600	-3.3848300446327664
chr3	147681700	147682700	-3.2750217275723656
chr3	147681800	147682800	-3.4501570629380978
chr3	147681900	147682900	-3.3507765987245204
chr3	147682000	147683000	-4.2634697410510425
chr3	147682100	147683100	-4.0714990754755
chr3	147682200	147683200	-4.759956110891747
chr3	147682300	147683300	-4.938071082871501
chr3	147682400	147683400	-5.752796764615304
chr3	147682500	147683500	-5.469562061984601
chr3	147682600	147683600	-5.61809438710366
chr3	147682700	147683700	-5.78294197216634
chr3	147682800	147683800	-5.842017893520593
chr3	147682900	147683900	-6.1001770643349875
chr3	147683000	147684000	-6.290908200052075
chr3	147683100	147684100	-6.58666211242229
chr3	147683200	147684200	-5.811949263741269
chr3	147683300	147684300	-5.341590546915895
chr3	147683400	147684400	-5.775563746537747
chr3	147683500	147684500	-5.7756712251937925
chr3	147683600	147684600	-5.7352002417940335
chr3	147683700	147684700	-5.9571264446387735
chr3	147683800	147684800	-6.144930563057425
chr3	147683900	147684900	-5.854528151274687
chr3	147684000	147685000	-5.823900716451459
chr3	147684100	147685100	-4.983917224391217
chr3	147684200	147685200	-4.879774032268527
chr3	147684300	147685300	-5.078213004125756
chr3	147684400	147685400	-3.810892421076833
chr3	147684500	147685500	-3.6409728276136337
chr3	147684600	147685600	-3.3317106957132743
chr3	147684700	147685700	-2.4505492686106742
chr3	147684800	147685800	-2.6062871134228494
chr3	147684900	147685900	-2.2428679123927724
chr3	147685000	147686000	-1.6519922908018116
chr3	147685100	147686100	-1.7784947218846785
chr3	147685200	147686200	-1.8337576338876864
chr3	147685300	147686300	-0.8479644600063023
chr3	147685400	147686400	-0.9556573559792632
chr3	147685500	147686500	-1.3138833566971662
chr3	147685600	147686600	-1.7663150293866885
chr3	147685700	147686700	-1.9900436340323824
chr3	147685800	147686800	-1.5941083766372186
chr3	147685900	147686900	-1.2572665855348533
chr3	147686000	147687000	-1.4812347521205713
chr3	147686100	147687100	-1.3864437907086609
chr3	147686200	147687200	-1.5007253256097624
chr3	147686300	147687300	-2.2032850189558024
chr3	147686400	147687400	-1.9842898250935184
chr3	147686500	147687500	-1.6201352194222365
chr3	147686600	147687600	-1.1115437819395872
chr3	147686700	147687700	-1.030798534603012
chr3	147686800	147687800	-1.2750507603627028
chr3	147686900	147687900	-1.6268434562354313
chr3	147687000	147688000	-1.6467424490425189
chr3	147687100	147688100	-2.0421553514637854
chr3	147687200	147688200	-2.0516546613326856
chr3	147687300	147688300	-2.015595964505344
chr3	147687400	147688400	-1.939620720238867
chr3	147687500	147688500	-2.088875972286476
chr3	147687600	147688600	-2.310331079469256
chr3	147687700	147688700	-1.7383382744682698
chr3	147687800	147688800	-1.3395505386310405
chr3	147687900	147688900	-1.6168474997020101
chr3	147688000	147689000	-1.274367525355223
chr3	147688100	147689100	-0.9395891817762406
chr3	147688200	147689200	-1.1890055656546406
chr3	147688300	147689300	-0.9002764502555076
chr3	147688400	147689400	-1.2693227557189677
chr3	147688500	147689500	-1.2050636639542318
chr3	147688600	147689600	-1.0304290930203517
chr3	147688700	147689700	-1.6787249840450404
chr3	147688800	147689800	-1.6745351016308805
chr3	147688900	147689900	-1.0795169177734734
chr3	147690400	147691400	-0.9331161721502438
chr3	147690500	147691500	-0.3314392428769617
chr3	147690600	147691600	-0.5191205642223837
chr3	147690700	147691700	-1.3753892773024743
chr3	147690800	147691800	-1.857418794852009
chr3	147690900	147691900	-1.7009826371184993
chr3	147691000	147692000	-1.5566019525812287
chr3	147691100	147692100	-1.9247275301355082
chr3	147691200	147692200	-1.971516324681384
chr3	147691300	147692300	-1.9753878645771616
chr3	147691400	147692400	-1.583299272731868
chr3	147691500	147692500	-1.5716362956118628
chr3	147691600	147692600	-1.0144134974885752
chr3	147691700	147692700	-1.6366501956801025
chr3	147691800	147692800	-1.5453197981706397
chr3	147691900	147692900	-1.2800792808006518
chr3	147692000	147693000	-1.6405100486702011
chr3	147692100	147693100	-1.6103236090640447
chr3	147692200	147693200	-1.1133990767396518
chr3	147692300	147693300	-0.9175362651571494
chr3	147692400	147693400	-0.20428379407502856
chr3	147693200	147694200	-1.0562390682944678
chr3	147693300	147694300	-1.5438607286544757
chr3	147693400	147694400	-2.3251859230486747
chr3	147693500	147694500	-2.3056036703696483
chr3	147693600	147694600	-2.290436705215346
chr3	147693700	147694700	-1.9154142389289244
chr3	147693800	147694800	-1.957830976914132
chr3	147693900	147694900	-2.4872926409158884
chr3	147694000	147695000	-3.1414323562836937
chr3	147694100	147695100	-2.6249528219150817
chr3	147694200	147695200	-2.6641115180361896
chr3	147694300	147695300	-1.870197027502032
chr3	147694400	147695400	-1.7814167721680831
chr3	147694500	147695500	-1.805911845456989
chr3	147694600	147695600	-1.8938019157463493
chr3	147694700	147695700	-2.378187836806314
chr3	147694800	147695800	-2.308589202486042
chr3	147694900	147695900	-1.8940276161037324
chr3	147695000	147696000	-1.1175321682884822
chr3	147695100	147696100	-0.5957154741079239
chr3	147695200	147696200	-0.3784364546986577
chr3	147695300	147696300	-1.1329070750762409
chr3	147695400	147696400	-0.9532070150347268
chr3	147695500	147696500	-0.7071892886013244
chr3	147695600	147696600	-0.7368466872990971
chr3	147695700	147696700	-1.122546521858145
chr3	147695800	147696800	-1.0983921694098857
chr3	147695900	147696900	-2.083231973657336
chr3	147696000	147697000	-2.292003378570675
chr3	147696100	147697100	-2.1456282149450203
chr3	147696200	147697200	-2.2318605282359383
chr3	147696300	147697300	-1.878527919280156
chr3	147696700	147697700	-2.594695710548461
chr3	147696800	147697800	-2.4773980329100813
chr3	147696900	147697900	-1.8503769821399845
chr3	147697000	147698000	-1.814970777067137
chr3	147697100	147698100	-2.5508573006541773
chr3	147697200	147698200	-2.539236502719729
chr3	147697300	147698300	-2.71012347567707
chr3	147697400	147698400	-2.8786273512362017
chr3	147697500	147698500	-2.6790524321844305
chr3	147697600	147698600	-2.480488347442204
chr3	147697700	147698700	-2.640241386438767
chr3	147697800	147698800	-2.6672056038942906
chr3	147697900	147698900	-2.1810659107999566
chr3	147698000	147699000	-1.6888404638413668
chr3	147698100	147699100	-0.9234175010095688
chr3	147698200	147699200	-1.3128637917624717
chr3	147698300	147699300	-1.1458284482640804
chr3	147698400	147699400	-0.6924856661030359
chr3	147698500	147699500	0.07367717874041586
chr3	147698600	147699600	0.3010654225476052
chr3	147698700	147699700	-0.04932026735826658
chr3	147698800	147699800	-0.4655315281899118
chr3	147698900	147699900	-0.690634115441432
chr3	147699000	147700000	-0.8855177203353378
chr3	147699100	147700100	-1.1662243863586357
chr3	147699200	147700200	-0.8459294358033531
chr3	147699300	147700300	-1.130114448438031
chr3	147699400	147700400	-0.7977025706367398
chr3	147699500	147700500	-1.2887346726320432
chr3	147699600	147700600	-2.1666440712728443
chr3	147699700	147700700	-1.0691879405955376
chr3	147699800	147700800	0.10874662548570722
chr3	147699900	147700900	0.2224856998959912
chr3	147700000	147701000	-0.427783399345866
chr3	147700100	147701100	-0.43173209006318025
chr3	147700200	147701200	-0.4778892534405675
chr3	147700300	147701300	-0.7106468450298821
chr3	147700400	147701400	-1.0432558482515653
chr3	147700500	147701500	-1.6546401230532222
chr3	147700600	147701600	-1.0473786421772089
chr3	147700700	147701700	-1.3095136142627837
chr3	147700800	147701800	-1.7527723571446854
chr3	147700900	147701900	-1.8520677180484284
chr3	147701000	147702000	-1.3605893126570712
chr3	147701100	147702100	-1.7048932223108724
chr3	147701200	147702200	-1.6387833262584928
chr3	147701300	147702300	-1.5914652305281332
chr3	147701400	147702400	-1.2430714575280983
chr3	147701500	147702500	-0.4017311772532405
chr3	147701600	147702600	-0.04313603857734411
chr3	147701700	147702700	-0.19225034866905336
chr3	147701800	147702800	-0.6622137124086758
chr3	147701900	147702900	-0.7813428926172858
chr3	147702000	147703000	-1.1330879144748391
chr3	147702100	147703100	-0.9492773414141412
chr3	147702200	147703200	-1.4827963051224584
chr3	147702300	147703300	-1.6802635550669385
chr3	147702400	147703400	-1.2779551378683192
chr3	147702500	147703500	-1.6879034168720182
chr3	147702600	147703600	-2.4449813140383085
chr3	147702700	147703700	-2.0833810853261348
chr3	147702800	147703800	-1.5946317467616955
chr3	147702900	147703900	-1.6447367406176925
chr3	147703000	147704000	-1.8166927501658732
chr3	147703100	147704100	-2.107513872044449
chr3	147703200	147704200	-2.0609528019822903
chr3	147703300	147704300	-1.6814777058005717
chr3	147703400	147704400	-2.798739669384229
chr3	147703500	147704500	-2.8118808752250306
chr3	147703600	147704600	-1.8670659121114368
chr3	147703700	147704700	-2.1995221206145525
chr3	147703800	147704800	-2.1968841222973547
chr3	147703900	147704900	-1.7899294750057142
chr3	147704000	147705000	-1.452422054986406
chr3	147704100	147705100	-1.1528041257348274
chr3	147704200	147705200	-0.7223200763610561
chr3	147704300	147705300	-1.35835454099325
chr3	147704400	147705400	-0.8086783736267091
chr3	147704500	147705500	-1.1382558861827252
chr3	147704600	147705600	-0.3225631196324655
chr3	147704700	147705700	-0.07674686565763064
chr3	147704800	147705800	-0.7712659123344742
chr3	147704900	147705900	-1.1752523142569646
chr3	147705000	147706000	-1.2459640482056276
chr3	147705100	147706100	-1.1453267083317062
chr3	147705200	147706200	-1.319773412357056
chr3	147705300	147706300	-0.7760331663434913
chr3	147705400	147706400	-0.9244026751862962
chr3	147705500	147706500	-0.8275754229086483
chr3	147705600	147706600	-1.8256517320454184
chr3	147705700	147706700	-1.9281144249144888
chr3	147705800	147706800	-1.6319219830741585
chr3	147705900	147706900	-1.9148077817137399
chr3	147706000	147707000	-1.9497955762688366
chr3	147706100	147707100	-1.339487251090069
chr3	147706200	147707200	-1.1428225719620937
chr3	147706300	147707300	-1.0141823349939367
chr3	147706400	147707400	-0.7404723435198354
chr3	147706500	147707500	-0.06829699047003104
chr3	147706600	147707600	-0.5663117254081624
chr3	147706700	147707700	-0.9362308891163014
chr3	147706800	147707800	-1.0320184033000916
chr3	147706900	147707900	-0.6114723324589132
chr3	147707000	147708000	-0.4987540408998952
chr3	147707100	147708100	-1.7889348523853417
chr3	147707200	147708200	-1.5906746615504372
chr3	147707300	147708300	-1.71175056636682
chr3	147707400	147708400	-1.5361149324418182
chr3	147708100	147709100	-2.199703760138988
chr3	147708200	147709200	-2.2563846323607755
chr3	147708300	147709300	-1.893135339158739
chr3	147708400	147709400	-2.6874195637922407
chr3	147708500	147709500	-1.8573182161510275
chr3	147708600	147709600	-1.4223436979412194
chr3	147708700	147709700	-0.9296686306806772
chr3	147708800	147709800	-0.6038710504047404
chr3	147708900	147709900	-0.7176642119005613
chr3	147709000	147710000	-0.8795643437010674
chr3	147709100	147710100	-0.7430245360729175
chr3	147709200	147710200	-0.9579713636762216
chr3	147709300	147710300	-1.0796936769848526
chr3	147709400	147710400	0.3365190295279141
chr3	147709500	147710500	-0.2651232140507426
chr3	147709600	147710600	-0.12293329814302895
chr3	147709700	147710700	-1.0510377836734817
chr3	147709800	147710800	-0.9198979525442296
chr3	147709900	147710900	-1.3929473468161655
chr3	147710000	147711000	-1.289509249398154
chr3	147710200	147711200	-1.3342377072724891
chr3	147710400	147711400	-2.4799160715459108
chr3	147710500	147711500	-2.671889900952819
chr3	147710600	147711600	-3.0496340785903207
chr3	147710700	147711700	-2.8654680036394082
chr3	147711000	147712000	-2.259478204001485
chr3	147711100	147712100	-2.2829176889863896
chr3	147711200	147712200	-1.6253276561548329
chr3	147711300	147712300	-1.3245219635744472
chr3	147711400	147712400	-0.7136212903810638
chr3	147711500	147712500	-0.687195761489446
chr3	147711600	147712600	-0.00310027951565317
chr3	147711700	147712700	0.5496638360069019
chr3	147711800	147712800	0.2122170264198152
chr3	147711900	147712900	0.2490994032448073
chr3	147712000	147713000	0.2885471399252011
chr3	147712100	147713100	0.5559427977198301
chr3	147712200	147713200	0.5494558009181203
chr3	147712300	147713300	0.6615200205018196
chr3	147712400	147713400	0.638392259142111
chr3	147712500	147713500	1.0183377467293842
chr3	147712600	147713600	0.491420958790411
chr3	147712700	147713700	0.13517974938668173
chr3	147712800	147713800	-0.02394648224018444
chr3	147712900	147713900	-0.19071987550499514
chr3	147713000	147714000	0.04856568746750632
chr3	147713100	147714100	-0.3978745225145122
chr3	147713200	147714200	-0.4688211121215427
chr3	147713300	147714300	-1.0120615626449927
chr3	147713400	147714400	-1.702849092399746
chr3	147713500	147714500	-1.721209004134526
chr3	147713600	147714600	-1.3047503550188058
chr3	147713700	147714700	-0.4488970561579284
chr3	147713800	147714800	0.23828316276041955
chr3	147713900	147714900	0.5029765024738546
chr3	147714000	147715000	-0.2523470817279026
chr3	147714100	147715100	-0.12324524397451407
chr3	147714200	147715200	-0.5623637836819165
chr3	147714300	147715300	-0.2727920178050776
chr3	147714400	147715400	-0.14786948869433209
chr3	147714500	147715500	-0.0559348506005756
chr3	147714600	147715600	-0.5606685563660059
chr3	147714700	147715700	-1.2504331179003014
chr3	147714800	147715800	-1.309075404878963
chr3	147714900	147715900	-1.4339444990192969
chr3	147715000	147716000	-1.6334501300497495
chr3	147715100	147716100	-2.039173570897256
chr3	147715200	147716200	-1.4051854131663073
chr3	147715300	147716300	-1.5395555698086558
chr3	147715400	147716400	-1.4192098976459817
chr3	147715500	147716500	-2.1136352872659807
chr3	147715600	147716600	-2.139850934480886
chr3	147715700	147716700	-1.9012055778630457
chr3	147715800	147716800	-1.8411550440424287
chr3	147715900	147716900	-1.0942151615105766
chr3	147716000	147717000	-0.7599426236554978
chr3	147716100	147717100	0.2921313772089911
chr3	147716200	147717200	-0.02078648324584453
chr3	147716300	147717300	-1.2955885360279071
chr3	147716400	147717400	-0.9472160783477284
chr3	147716500	147717500	-0.4160755706329765
chr3	147716600	147717600	-0.2773193658491873
chr3	147716700	147717700	-0.5759667499761058
chr3	147716800	147717800	-1.1854222288948773
chr3	147716900	147717900	-2.0099353823265766
chr3	147717000	147718000	-2.032372691513412
chr3	147717100	147718100	-2.9549833407347665
chr3	147717200	147718200	-3.730556983958599
chr3	147717300	147718300	-2.580435204247832
chr3	147717400	147718400	-3.1238325694385183
chr3	147717500	147718500	-2.8247719855535114
chr3	147717600	147718600	-3.0733714490242607
chr3	147717700	147718700	-3.214758453934905
chr3	147717800	147718800	-3.0904640533416217
chr3	147717900	147718900	-2.476444012220341
chr3	147718000	147719000	-2.6351446238786504
chr3	147718100	147719100	-2.4694933754767385
chr3	147718200	147719200	-1.9288920485330308
chr3	147718300	147719300	-1.8417407024245287
chr3	147718400	147719400	-1.6913844186850897
chr3	147718500	147719500	-2.003523722299794
chr3	147718600	147719600	-1.222671449674156
chr3	147718700	147719700	-1.3762117239361096
chr3	147718800	147719800	-1.4503735265689093
chr3	147718900	147719900	-1.864096399188326
chr3	147719000	147720000	-2.0252209328397215
chr3	147719100	147720100	-1.7181184965716725
chr3	147719200	147720200	-1.9237915281629003
chr3	147719300	147720300	-2.545297470800151
chr3	147719400	147720400	-2.755980350948627
chr3	147719500	147720500	-2.9874522948135662
chr3	147719600	147720600	-2.7978460337051545
chr3	147719700	147720700	-2.572017739977032
chr3	147719800	147720800	-2.3574453577502923
chr3	147719900	147720900	-2.341217989872861
chr3	147720000	147721000	-2.247872058034596
chr3	147720100	147721100	-2.4116343434960754
chr3	147720200	147721200	-1.5846774309260825
chr3	147720300	147721300	-1.5063705087709194
chr3	147720400	147721400	-1.1509959278554909
chr3	147720500	147721500	-0.9318271261461174
chr3	147720600	147721600	-1.7586909884262811
chr3	147720700	147721700	-2.690558136957887
chr3	147720800	147721800	-2.168668740305599
chr3	147720900	147721900	-1.9746345412507709
chr3	147721000	147722000	-1.9625876457586144
chr3	147721100	147722100	-2.672712963041431
chr3	147721200	147722200	-3.138913948706218
chr3	147721300	147722300	-2.516208329536282
chr3	147721400	147722400	-2.6101778070059694
chr3	147721500	147722500	-2.6923727167612417
chr3	147721600	147722600	-2.6219106427811227
chr3	147721700	147722700	-1.5037468330622676
chr3	147722300	147723300	-1.1810283826272876
chr3	147722400	147723400	-0.7839968509577769
chr3	147722500	147723500	-1.3229656902192872
chr3	147722600	147723600	-1.6691272571333775
chr3	147722700	147723700	-1.8406106935180016
chr3	147722800	147723800	-1.8528040254889764
chr3	147722900	147723900	-1.7961059229755958
chr3	147723000	147724000	-2.146632652721613
chr3	147723100	147724100	-2.0664752199978205
chr3	147723200	147724200	-2.1105928641827316
chr3	147723300	147724300	-1.7474044743322454
chr3	147723400	147724400	-1.9116749935365305
chr3	147723500	147724500	-2.6608833073387137
chr3	147723600	147724600	-2.4398936966385056
chr3	147723900	147724900	-2.163098863034665
chr3	147724000	147725000	-2.2564488844084103
chr3	147724100	147725100	-1.720439238486578
chr3	147724200	147725200	-1.8678529380515496
chr3	147724300	147725300	-1.9832370640194759
chr3	147724700	147725700	-1.665191342289472
chr3	147724800	147725800	-1.760781858618804
chr3	147724900	147725900	-3.0513317421758206
chr3	147725000	147726000	-3.417078243502717
chr3	147725100	147726100	-3.3801744547790573
chr3	147725200	147726200	-3.6316895892558514
chr3	147725300	147726300	-3.3549416326119403
chr3	147725400	147726400	-3.2897250850021
chr3	147725500	147726500	-3.4434792525773754
chr3	147725600	147726600	-2.673362700035861
chr3	147725700	147726700	-2.623519068853915
chr3	147725800	147726800	-2.238627355131186
chr3	147725900	147726900	-1.3441132036174896
chr3	147727500	147728500	-4.1962630779142405
chr3	147727600	147728600	-4.483753087362292
chr3	147727700	147728700	-4.2145472684821526
chr3	147727800	147728800	-4.607280525764256
chr3	147727900	147728900	-4.981714764166566
chr3	147728000	147729000	-4.779341852126419
chr3	147728100	147729100	-4.657534198623481
chr3	147729500	147730500	-2.9217836750800656
chr3	147729600	147730600	-2.4348180086326625
chr3	147729700	147730700	-2.7272982885724453
chr3	147729800	147730800	-2.973004235057122
chr3	147729900	147730900	-2.5338818143173416
chr3	147730000	147731000	-2.2438052845297447
chr3	147730100	147731100	-1.7806149312932849
chr3	147730200	147731200	-1.1778622716513498
chr3	147730300	147731300	-1.0561713369696304
chr3	147730400	147731400	-1.186558578955553
chr3	147730500	147731500	-1.5429282471725227
chr3	147730600	147731600	-2.4137794439637354
chr3	147730700	147731700	-2.2390853427058266
chr3	147730800	147731800	-2.3740817952327307
chr3	147730900	147731900	-1.8738367634770408
chr3	147731000	147732000	-2.104832318261301
chr3	147731100	147732100	-2.577132139366668
chr3	147731200	147732200	-2.6466636853036976
chr3	147731300	147732300	-2.260960705523688
chr3	147731400	147732400	-2.1869132235729905
chr3	147731500	147732500	-2.0792093389196338
chr3	147731600	147732600	-1.4649692829408976
chr3	147731700	147732700	-1.4830813973763284
chr3	147731800	147732800	-1.026395040426251
chr3	147733000	147734000	0.16373297949654328
chr3	147733100	147734100	0.0949037136278867
chr3	147733200	147734200	0.2495536718314037
chr3	147733300	147734300	0.1898227025942238
chr3	147733400	147734400	0.3963659998127141
chr3	147733500	147734500	-0.10457565751746736
chr3	147733600	147734600	0.11322149167471428
chr3	147733700	147734700	0.41838474368660267
chr3	147733800	147734800	0.2495510491345045
chr3	147733900	147734900	0.31983831818868
chr3	147734000	147735000	-0.05370805606954797
chr3	147734100	147735100	0.16574558394132113
chr3	147734200	147735200	0.11637137875474338
chr3	147734300	147735300	0.3939191473406843
chr3	147734400	147735400	0.4959172723054711
chr3	147734500	147735500	1.0939811446592995
chr3	147734600	147735600	1.2493916154447016
chr3	147734700	147735700	0.3923950091215421
chr3	147734800	147735800	0.0055112789908382965
chr3	147734900	147735900	-0.9048404594765193
chr3	147735000	147736000	-0.6582374318216865
chr3	147735100	147736100	-0.7914435286736065
chr3	147735200	147736200	-0.8905078729369115
chr3	147735300	147736300	-1.1171099435232867
chr3	147735400	147736400	-1.5421843114634308
chr3	147735500	147736500	-1.7654791363203386
chr3	147735600	147736600	-1.8633491143406664
chr3	147735700	147736700	-1.546988835231624
chr3	147735800	147736800	-1.3376223280932298
chr3	147735900	147736900	-1.7407754454401283
chr3	147736000	147737000	-1.7445211862083434
chr3	147736100	147737100	-1.1874381970982344
chr3	147736200	147737200	-1.040548155720891
chr3	147736300	147737300	-0.8896550991493847
chr3	147736400	147737400	-0.5926310024972764
chr3	147736500	147737500	-0.5571253705244901
chr3	147736600	147737600	-0.6880016050628545
chr3	147736700	147737700	-1.2524334975040228
chr3	147736800	147737800	-1.0887246878257124
chr3	147736900	147737900	-0.22474935945054647
chr3	147737000	147738000	-0.2888986781795498
chr3	147737100	147738100	-1.1549612157160898
chr3	147737200	147738200	-1.3429844687518722
chr3	147737300	147738300	-1.3263054634932891
chr3	147737400	147738400	-1.2963173457310768
chr3	147737500	147738500	-1.7847486455362382
chr3	147737600	147738600	-1.3190181397827845
chr3	147737700	147738700	-0.7754661720380832
chr3	147737800	147738800	-0.8398910724214915
chr3	147737900	147738900	-1.4141285444304108
chr3	147738000	147739000	-1.1518789240663387
chr3	147738100	147739100	-1.3407990267990466
chr3	147738200	147739200	-1.7369382573248875
chr3	147738300	147739300	-2.675176381187588
chr3	147738400	147739400	-3.4031681216985388
chr3	147738500	147739500	-2.7845212437501985
chr3	147738600	147739600	-2.7425924523662144
chr3	147738700	147739700	-2.362610047842232
chr3	147738800	147739800	-1.906227605965167
chr3	147738900	147739900	-1.179084260218094
chr3	147739000	147740000	-1.7259662061982148
chr3	147739100	147740100	-1.8836169440989887
chr3	147739200	147740200	-1.2848303264741583
chr3	147739300	147740300	-0.4986047553456438
chr3	147739400	147740400	-0.08168790196822744
chr3	147739500	147740500	-0.3029663694225587
chr3	147739600	147740600	-0.8037240590778181
chr3	147739700	147740700	-1.6141179891034565
chr3	147739800	147740800	-2.1047800188064434
chr3	147739900	147740900	-1.9839339240205005
chr3	147740000	147741000	-1.2891030411062254
chr3	147740100	147741100	-0.5709953485426744
chr3	147740200	147741200	-0.6979144951548026
chr3	147740300	147741300	-1.0780710911268494
chr3	147740400	147741400	-1.064815331677841
chr3	147740500	147741500	-0.580538633750806
chr3	147740600	147741600	-0.6908353917563559
chr3	147740700	147741700	0.22436073576159488
chr3	147740800	147741800	0.27526228447284
chr3	147740900	147741900	-0.6278389104132185
chr3	147741000	147742000	-1.5401184174805587
chr3	147741100	147742100	-1.665616223570385
chr3	147741200	147742200	-2.094755409943955
chr3	147741300	147742300	-1.978512534746995
chr3	147741400	147742400	-2.1656491923951497
chr3	147741500	147742500	-2.877163407097618
chr3	147741600	147742600	-2.280408503977152
chr3	147741700	147742700	-3.2684256197895136
chr3	147741800	147742800	-3.7724251275569207
chr3	147741900	147742900	-4.114410915963724
chr3	147742000	147743000	-3.642831491816262
chr3	147742100	147743100	-3.3462097628980487
chr3	147742200	147743200	-3.3034548521830818
chr3	147742300	147743300	-3.42632917120161
chr3	147742400	147743400	-3.109031170640455
chr3	147742500	147743500	-2.817448435362816
chr3	147742600	147743600	-2.6348385948908533
chr3	147742700	147743700	-2.4293615352007185
chr3	147742800	147743800	-2.037278446290904
chr3	147742900	147743900	-1.5798222839728022
chr3	147743000	147744000	-1.2829784766612322
chr3	147743100	147744100	-1.7849404558302926
chr3	147743200	147744200	-1.7604597798368968
chr3	147743300	147744300	-1.2711259796825891
chr3	147743400	147744400	-0.7901674839385268
chr3	147743500	147744500	-0.7631209674015663
chr3	147743600	147744600	-1.1755988409409368
chr3	147743700	147744700	-0.7512952439227236
chr3	147743800	147744800	-1.0662475520757797
chr3	147743900	147744900	-1.0774993758859936
chr3	147744100	147745100	-1.2847252558181224
chr3	147744600	147745600	-0.9759650924451226
chr3	147746800	147747800	-1.52550864528448
chr3	147746900	147747900	-1.184695518076115
chr3	147747000	147748000	-2.3813836417561807
chr3	147747100	147748100	-1.99442362329272
chr3	147747200	147748200	-1.9327293946992088
chr3	147747300	147748300	-1.4959049824317734
chr3	147747400	147748400	-1.8900545233659585
chr3	147747500	147748500	-2.226826350028291
chr3	147747600	147748600	-3.1213312153544828
chr3	147747700	147748700	-3.2503505713266985
chr3	147747800	147748800	-3.2928041500806584
chr3	147747900	147748900	-3.8960650893160533
chr3	147748000	147749000	-3.2885561322921233
chr3	147748100	147749100	-3.2309284220119387
chr3	147748200	147749200	-2.706352658883004
chr3	147748300	147749300	-2.7086431727871183
chr3	147748400	147749400	-2.5840327438534416
chr3	147748500	147749500	-2.3427736998962634
chr3	147748600	147749600	-1.7724215673137382
chr3	147748700	147749700	-1.4977164832678291
chr3	147748800	147749800	-1.3573716512800449
chr3	147748900	147749900	-0.6111235145692185
chr3	147749000	147750000	-0.2503080475875693
chr3	147749100	147750100	-0.8566475549891648
chr3	147749200	147750200	-1.037478318475825
chr3	147749300	147750300	-0.9691015755093316
chr3	147749400	147750400	-0.6115617096204333
chr3	147749500	147750500	-0.2238098107474185
chr3	147749600	147750600	-0.6319021665984965
chr3	147749700	147750700	-0.7646928237438332
chr3	147749800	147750800	-1.0090092761127012
chr3	147749900	147750900	-1.99739681704767
chr3	147750000	147751000	-1.8278760561288485
chr3	147750100	147751100	-1.5385610964000704
chr3	147750200	147751200	-1.729481184002597
chr3	147750300	147751300	-2.3506628400673546
chr3	147750400	147751400	-2.6253249698210523
chr3	147750500	147751500	-2.5515922443689294
chr3	147750600	147751600	-2.0023894807324973
chr3	147750700	147751700	-1.6017435356476375
chr3	147750800	147751800	-1.7497316917790249
chr3	147750900	147751900	-1.5489320251850986
chr3	147751000	147752000	-1.7908592870479958
chr3	147751100	147752100	-1.5762986588256231
chr3	147751200	147752200	-1.8505411258237336
chr3	147751300	147752300	-1.280328362451064
chr3	147751400	147752400	-0.9722765106653978
chr3	147751500	147752500	-1.6766485980420598
chr3	147751600	147752600	-1.7734631132735494
chr3	147751700	147752700	-2.096434455747233
chr3	147751800	147752800	-1.8589674103195777
chr3	147751900	147752900	-1.904024541268824
chr3	147752000	147753000	-1.4769433601242847
chr3	147752100	147753100	-2.3011218485117726
chr3	147752200	147753200	-1.989113166061696
chr3	147752300	147753300	-2.005537633171167
chr3	147752400	147753400	-1.947515163977258
chr3	147752500	147753500	-1.7317725133354478
chr3	147752600	147753600	-1.6250381288549685
chr3	147752700	147753700	-1.3703756402469618
chr3	147752800	147753800	-1.0328450172390995
chr3	147752900	147753900	-1.1419235137088537
chr3	147753000	147754000	-1.9670688544876664
chr3	147753100	147754100	-0.8916742025422174
chr3	147753200	147754200	-1.259386304200338
chr3	147753300	147754300	-1.057488842877807
chr3	147753400	147754400	-1.5677217481491053
chr3	147753500	147754500	-1.7922004494871038
chr3	147753600	147754600	-1.607049839916099
chr3	147753700	147754700	-1.6763541935964879
chr3	147753800	147754800	-1.8075832093207442
chr3	147753900	147754900	-1.6626342037333222
chr3	147754000	147755000	-1.460591187745139
chr3	147754100	147755100	-1.9404887161368447
chr3	147754200	147755200	-1.6904321004034768
chr3	147754300	147755300	-1.8233176173456205
chr3	147754400	147755400	-1.679256587870565
chr3	147754500	147755500	-1.5389327932119663
chr3	147754600	147755600	-1.4077703250296492
chr3	147754700	147755700	-1.123128454108829
chr3	147754800	147755800	-0.9256045446809172
chr3	147754900	147755900	-0.5701164409647822
chr3	147755000	147756000	-0.20201441240368598
chr3	147755100	147756100	0.7417639254049174
chr3	147755200	147756200	0.4223393084685321
chr3	147755300	147756300	0.31281249941658673
chr3	147755400	147756400	0.22864275692510105
chr3	147755500	147756500	-0.034061459622091575
chr3	147755600	147756600	-1.1308944886736774
chr3	147755700	147756700	-1.1860583117768204
chr3	147755800	147756800	-1.7578179842936503
chr3	147755900	147756900	-1.5221106003142848
chr3	147756000	147757000	-1.7710320607321413
chr3	147756100	147757100	-2.342645976457592
chr3	147756200	147757200	-2.3189558454104104
chr3	147756300	147757300	-2.3643394740097556
chr3	147756400	147757400	-2.13980392242722
chr3	147756500	147757500	-1.7489645770517497
chr3	147756600	147757600	-1.104748654294074
chr3	147756700	147757700	-1.3823535428859068
chr3	147756800	147757800	-1.1729865052955617
chr3	147756900	147757900	-1.6764046450681833
chr3	147757000	147758000	-1.3529354691850735
chr3	147757100	147758100	-1.80247234244601
chr3	147757200	147758200	-2.5142861562583723
chr3	147757300	147758300	-2.311930679176708
chr3	147757400	147758400	-1.936933120879568
chr3	147757500	147758500	-2.48938626974233
chr3	147757600	147758600	-1.6045181601344582
chr3	147757700	147758700	-1.5223469233597884
chr3	147757800	147758800	-1.2632995833583478
chr3	147757900	147758900	-1.3579894195814963
chr3	147758000	147759000	-1.0861778484056817
chr3	147758100	147759100	-0.5642414569639818
chr3	147758200	147759200	0.8457540220649227
chr3	147758300	147759300	0.7226724083249404
chr3	147758400	147759400	0.4218322486873835
chr3	147758500	147759500	0.8757357733650047
chr3	147758600	147759600	-0.2144263890434171
chr3	147758700	147759700	0.12067273731547948
chr3	147758800	147759800	0.3369149364746541
chr3	147758900	147759900	1.0848099019559048
chr3	147759000	147760000	0.6798351306439617
chr3	147759100	147760100	0.7986508195020281
chr3	147759200	147760200	0.2661005395995593
chr3	147759300	147760300	0.18447441860691446
chr3	147759400	147760400	0.3286017631488096
chr3	147759500	147760500	0.3139039868184416
chr3	147759600	147760600	0.9278588325999731
chr3	147759700	147760700	0.2733259486522691
chr3	147759800	147760800	0.13526345594884373
chr3	147759900	147760900	-0.6223659409908634
chr3	147760000	147761000	-0.8243573601084208
chr3	147760100	147761100	-1.0416841603993812
chr3	147760200	147761200	-1.0734344487686072
chr3	147760300	147761300	-0.8413344986086552
chr3	147760400	147761400	-0.7325341294847075
chr3	147760500	147761500	-0.4953266669457365
chr3	147760600	147761600	-1.1228516359265917
chr3	147760700	147761700	-1.002321138089646
chr3	147760800	147761800	-1.6472907848006262
chr3	147760900	147761900	-1.178856749474558
chr3	147761000	147762000	-1.1793449147359685
chr3	147761100	147762100	-1.9578368510677733
chr3	147761200	147762200	-2.1046774249853253
chr3	147761300	147762300	-1.7743733312302596
chr3	147762300	147763300	-3.1281682396644657
chr3	147762400	147763400	-2.7961851402144555
chr3	147762500	147763500	-2.3103363676942044
chr3	147762600	147763600	-2.70069197072804
chr3	147762700	147763700	-2.5617446240800565
chr3	147762800	147763800	-3.0953447981276967
chr3	147762900	147763900	-2.523729106801621
chr3	147763000	147764000	-2.7083066314447146
chr3	147763100	147764100	-1.5124787742541377
chr3	147763200	147764200	-0.8986386469310741
chr3	147763300	147764300	-1.3671083707269565
chr3	147763400	147764400	-1.372927376608088
chr3	147763500	147764500	-1.68322640765361
chr3	147763600	147764600	-1.5110509083956807
chr3	147763700	147764700	-2.5389866408002506
chr3	147763800	147764800	-1.3142269381598344
chr3	147763900	147764900	-1.4422375267355838
chr3	147764000	147765000	-1.8779165835242397
chr3	147764100	147765100	-1.3857644196797585
chr3	147764200	147765200	-1.730302517444937
chr3	147764300	147765300	-1.2519370116220292
chr3	147764400	147765400	-1.159765326139304
chr3	147764500	147765500	-1.2324704954136183
chr3	147764600	147765600	-1.2636643645801953
chr3	147764700	147765700	-1.2912065512717572
chr3	147764800	147765800	-2.031911014898376
chr3	147764900	147765900	-1.7885807969362209
chr3	147765000	147766000	-1.8555510480711093
chr3	147765100	147766100	-2.780059060290252
chr3	147765200	147766200	-2.7463688324650373
chr3	147765300	147766300	-2.6679821418328338
chr3	147765400	147766400	-2.6366403057294034
chr3	147765500	147766500	-2.388194899395482
chr3	147765600	147766600	-1.877995266846984
chr3	147765700	147766700	-1.1680635846967031
chr3	147765800	147766800	-0.7321378890305239
chr3	147765900	147766900	-0.9052343141126116
chr3	147766000	147767000	-0.8929303629051624
chr3	147766100	147767100	-0.5442815435301187
chr3	147766200	147767200	-0.6582076575734287
chr3	147766300	147767300	-0.8819388412098976
chr3	147766400	147767400	-0.9963133514793896
chr3	147766500	147767500	-1.2283851924872082
chr3	147766600	147767600	-1.7429294784028748
chr3	147766700	147767700	-1.9465754934217567
chr3	147766800	147767800	-2.2256673232577806
chr3	147766900	147767900	-2.1437340831867533
chr3	147767000	147768000	-1.7375113379860783
chr3	147767100	147768100	-1.7491463692054394
chr3	147767200	147768200	-1.413196410840876
chr3	147767300	147768300	-1.5133058107051065
chr3	147767400	147768400	-1.3120858666370252
chr3	147767500	147768500	-1.5036967205627405
chr3	147767600	147768600	-1.2304821924812774
chr3	147767700	147768700	-0.9434619929493576
chr3	147767800	147768800	-0.43959595521730616
chr3	147767900	147768900	-0.1918356946738008
chr3	147768000	147769000	-0.47991739260842464
chr3	147768100	147769100	-0.986281905113096
chr3	147768200	147769200	-1.3673318684931572
chr3	147768300	147769300	-1.2657297226137596
chr3	147768400	147769400	-1.4268297120624294
chr3	147768500	147769500	-1.6725523048093918
chr3	147768600	147769600	-1.5208583822763224
chr3	147768700	147769700	-1.5449567740486296
chr3	147768800	147769800	-1.865330027657894
chr3	147768900	147769900	-2.2841301830112832
chr3	147769000	147770000	-2.078600775534235
chr3	147769100	147770100	-1.7883870757941305
chr3	147769200	147770200	-1.6156519702041303
chr3	147769300	147770300	-1.6678420207307851
chr3	147769400	147770400	-1.9727835611820688
chr3	147769500	147770500	-1.3140176201421985
chr3	147769600	147770600	-1.1954866595557432
chr3	147769700	147770700	-1.1415554351735024
chr3	147769800	147770800	-1.7101414936057595
chr3	147769900	147770900	-2.066736874412272
chr3	147770000	147771000	-2.5333142549702177
chr3	147770100	147771100	-2.3991348122862406
chr3	147770200	147771200	-1.9143372361982296
chr3	147770300	147771300	-2.0546899511239123
chr3	147770400	147771400	-2.1017200894617445
chr3	147770500	147771500	-2.391918893751464
chr3	147770600	147771600	-2.7031495182145373
chr3	147770700	147771700	-2.579419878530755
chr3	147770800	147771800	-2.419568223745684
chr3	147770900	147771900	-1.6416035622386274
chr3	147771000	147772000	-1.3361962327492474
chr3	147771100	147772100	-1.4944934418404292
chr3	147771200	147772200	-1.7099737669758213
chr3	147771300	147772300	-1.4301676278685311
chr3	147771400	147772400	-0.6123768830129784
chr3	147771500	147772500	-0.8520965604836999
chr3	147771600	147772600	-1.0647171978578942
chr3	147771700	147772700	-1.3339519297155291
chr3	147771800	147772800	-0.4335242308597024
chr3	147771900	147772900	-1.182295404846227
chr3	147772000	147773000	-1.0874823178820503
chr3	147772100	147773100	-0.5613216720910413
chr3	147772200	147773200	-0.8484364862750562
chr3	147772300	147773300	-0.4416280209287589
chr3	147772400	147773400	-0.9380802775394256
chr3	147772500	147773500	-0.3918991463052373
chr3	147772600	147773600	-0.08128255652752986
chr3	147772700	147773700	0.1759875663397341
chr3	147772800	147773800	-0.1969533733577173
chr3	147772900	147773900	-0.08148443082606327
chr3	147773000	147774000	-0.5352196783004287
chr3	147773100	147774100	-0.2743564263214049
chr3	147773200	147774200	-0.2266621582857765
chr3	147773300	147774300	-1.5098685731271786
chr3	147773400	147774400	-1.4886601790559697
chr3	147773500	147774500	-1.9281920312761849
chr3	147773600	147774600	-2.7980164781802475
chr3	147773700	147774700	-3.2538775553480552
chr3	147773800	147774800	-3.3372749177695296
chr3	147773900	147774900	-2.54210069174997
chr3	147774000	147775000	-2.213931501385854
chr3	147774100	147775100	-2.670436617459432
chr3	147774200	147775200	-2.602290929283652
chr3	147774300	147775300	-1.8658091796818428
chr3	147774400	147775400	-2.13260243287434
chr3	147774500	147775500	-2.578947792444445
chr3	147774600	147775600	-1.9197587600772643
chr3	147774700	147775700	-1.7187353972787818
chr3	147774800	147775800	-2.163304766460308
chr3	147774900	147775900	-2.6820248620095155
chr3	147775000	147776000	-3.4252908695898516
chr3	147775100	147776100	-3.500210468220995
chr3	147775200	147776200	-3.802741572706858
chr3	147775300	147776300	-3.644915603442493
chr3	147775400	147776400	-3.913454785417866
chr3	147775500	147776500	-3.5017029271984974
chr3	147775600	147776600	-3.0657407072732683
chr3	147775700	147776700	-3.1137546193517482
chr3	147775800	147776800	-1.6969178849723268
chr3	147775900	147776900	-0.3915237565150131
chr3	147776000	147777000	0.9340801560090415
chr3	147776100	147777100	1.2134749046418445
chr3	147776200	147777200	1.2430976920633643
chr3	147776300	147777300	0.2452524150129268
chr3	147776400	147777400	0.9482311384995132
chr3	147776500	147777500	1.0910272253410822
chr3	147776600	147777600	0.6268944793253733
chr3	147776700	147777700	0.42270540074267626
chr3	147776800	147777800	-0.4228943158711292
chr3	147776900	147777900	-2.311297614130903
chr3	147777000	147778000	-3.141300758721066
chr3	147777100	147778100	-3.7477269759581473
chr3	147777200	147778200	-3.4464259579457863
chr3	147777300	147778300	-1.8788237946318769
chr3	147777400	147778400	-2.6088845810787467
chr3	147777500	147778500	-2.8140785052761723
chr3	147777600	147778600	-2.681526688606928
chr3	147777700	147778700	-2.6079593499906384
chr3	147777800	147778800	-2.8677619949033297
chr3	147777900	147778900	-1.988293086165268
chr3	147778000	147779000	-2.1332811516951975
chr3	147778100	147779100	-1.717515087609452
chr3	147778200	147779200	-1.0746716399754477
chr3	147778300	147779300	-0.5712641118343659
chr3	147778400	147779400	0.13680187622832696
chr3	147778500	147779500	-0.0005760517118446294
chr3	147778600	147779600	-0.10311432905266796
chr3	147778700	147779700	0.38468831858085
chr3	147778800	147779800	-0.24633793161318285
chr3	147778900	147779900	-0.9208413632271988
chr3	147779000	147780000	-0.19799536448827523
chr3	147779100	147780100	0.248369564463216
chr3	147779200	147780200	0.09237110448430322
chr3	147779300	147780300	-1.2140354780972251
chr3	147779400	147780400	-2.400640733452713
chr3	147779500	147780500	-2.5481510833473497
chr3	147779600	147780600	-2.880906658611573
chr3	147779700	147780700	-2.49034642148152
chr3	147779800	147780800	-1.374978034175418
chr3	147779900	147780900	-1.2287641947922563
chr3	147780000	147781000	-1.6952697223844433
chr3	147780100	147781100	-2.21612888535895
chr3	147780200	147781200	-1.9217331391177737
chr3	147780300	147781300	-1.1467374002159276
chr3	147781400	147782400	0.5151381609949421
chr3	147781500	147782500	0.4660345422674385
chr3	147781600	147782600	0.2413490849130457
chr3	147781700	147782700	0.6511407661108283
chr3	147781800	147782800	1.3792619964535862
chr3	147781900	147782900	0.7870276784506306
chr3	147782000	147783000	-0.10472568966327013
chr3	147782500	147783500	-0.6840755873754369
chr3	147782600	147783600	-0.4594570859338094
chr3	147782700	147783700	-0.8623333823134627
chr3	147782800	147783800	-1.7813141877941057
chr3	147782900	147783900	-2.0562975487749924
chr3	147783000	147784000	-1.596659657821261
chr3	147783100	147784100	-1.655757402024313
chr3	147783200	147784200	-2.232135025614874
chr3	147783300	147784300	-1.703858844332336
chr3	147783400	147784400	-1.4406612862794546
chr3	147783500	147784500	-1.6725120386101624
chr3	147783600	147784600	-1.9754969071880544
chr3	147783700	147784700	-1.5022978143211865
chr3	147783800	147784800	-1.2659522828621952
chr3	147783900	147784900	-1.552613712227723
chr3	147784000	147785000	-2.262166762081612
chr3	147784100	147785100	-1.9696434708084072
chr3	147784200	147785200	-1.7918998440317335
chr3	147784300	147785300	-2.3822398442617883
chr3	147784400	147785400	-3.0302736462337934
chr3	147784500	147785500	-2.787972135387452
chr3	147784600	147785600	-2.728455608995329
chr3	147784700	147785700	-3.4677455272728874
chr3	147784800	147785800	-3.30557549525047
chr3	147784900	147785900	-2.779496871043208
chr3	147785000	147786000	-2.333026679994051
chr3	147785100	147786100	-2.8117213958502694
chr3	147785200	147786200	-3.0661551200672577
chr3	147785300	147786300	-2.9130946829198185
chr3	147785400	147786400	-3.3126756211538333
chr3	147785500	147786500	-3.9983848447957113
chr3	147785600	147786600	-4.676975292215544
chr3	147785700	147786700	-3.831427183468186
chr3	147785800	147786800	-4.129382378819996
chr3	147785900	147786900	-4.4266115839362845
chr3	147786000	147787000	-4.673947137757924
chr3	147786100	147787100	-5.1515989704080924
chr3	147786200	147787200	-4.805866367009921
chr3	147786300	147787300	-4.200998832190948
chr3	147786400	147787400	-3.4582459524348717
chr3	147786500	147787500	-2.7046383131720133
chr3	147786600	147787600	-1.9486718705204529
chr3	147786700	147787700	-2.6329767854575223
chr3	147786800	147787800	-2.0926947313665027
chr3	147786900	147787900	-2.0414446777641766
chr3	147787000	147788000	-1.9609508886452012
chr3	147787100	147788100	-1.3336650833987125
chr3	147787200	147788200	-1.3220298966424744
chr3	147787300	147788300	-2.1750266536242635
chr3	147787400	147788400	-2.111648575126356
chr3	147787500	147788500	-2.08541536585931
chr3	147787600	147788600	-2.824796425220489
chr3	147787700	147788700	-2.3942496369069017
chr3	147787800	147788800	-2.799224526050621
chr3	147787900	147788900	-2.0826215461854507
chr3	147788000	147789000	-1.5931396846050232
chr3	147788100	147789100	-1.6629219536973607
chr3	147788200	147789200	-2.927554048889156
chr3	147788300	147789300	-2.9191007938604416
chr3	147788400	147789400	-3.229654316895262
chr3	147788500	147789500	-3.6714477978909015
chr3	147788600	147789600	-2.849526798856312
chr3	147788700	147789700	-2.8040547052933427
chr3	147788800	147789800	-2.201311649900518
chr3	147788900	147789900	-3.2202481541700902
chr3	147789000	147790000	-3.235689513795049
chr3	147789100	147790100	-3.82088026072306
chr3	147789200	147790200	-2.9205848428938936
chr3	147789300	147790300	-2.7545836151984737
chr3	147789400	147790400	-2.0505683206334573
chr3	147789500	147790500	-1.804944665334425
chr3	147789600	147790600	-1.6700048690121037
chr3	147789900	147790900	-0.42065284104683204
chr3	147790000	147791000	-0.6447243235090759
chr3	147790100	147791100	-0.4143283085375451
chr3	147790200	147791200	-0.8381944056406093
chr3	147790300	147791300	-0.7606257813550726
chr3	147790400	147791400	-1.1020738349187302
chr3	147790500	147791500	-1.0356938293895117
chr3	147790600	147791600	-1.495211459993414
chr3	147790700	147791700	-1.6855997217841985
chr3	147790800	147791800	-2.342773719846876
chr3	147790900	147791900	-2.8105043275639825
chr3	147791000	147792000	-2.4844637990542515
chr3	147791100	147792100	-2.451769538504845
chr3	147791200	147792200	-2.7216298711983784
chr3	147791300	147792300	-2.8180783591009786
chr3	147791400	147792400	-2.56803306075684
chr3	147791500	147792500	-2.6956658691512265
chr3	147791600	147792600	-2.307701197555524
chr3	147791700	147792700	-2.1885971898723087
chr3	147791800	147792800	-1.7709015927776426
chr3	147791900	147792900	-1.3623345965047151
chr3	147792000	147793000	-2.242315272830347
chr3	147792100	147793100	-1.4439433766911498
chr3	147792200	147793200	-0.5748133737481399
chr3	147792300	147793300	-0.11005199282113537
chr3	147792400	147793400	-0.5504295823754911
chr3	147792500	147793500	-1.321991920711418
chr3	147792600	147793600	-1.4773312423545566
chr3	147792700	147793700	-1.3077234258983703
chr3	147792800	147793800	-1.5013446771015226
chr3	147792900	147793900	-1.6470789889972204
chr3	147793000	147794000	-0.861901926752401
chr3	147793100	147794100	-1.009534068221443
chr3	147793200	147794200	-1.2855786182437257
chr3	147793300	147794300	-1.7942718789542398
chr3	147793400	147794400	-1.4498431839408592
chr3	147793500	147794500	-0.2349281611737441
chr3	147793600	147794600	-0.840103624728015
chr3	147793700	147794700	-0.5762980922753331
chr3	147793800	147794800	-1.3269546002170067
chr3	147793900	147794900	-1.5303396981569437
chr3	147794000	147795000	-1.6690569291766888
chr3	147794100	147795100	-1.836578286753872
chr3	147794200	147795200	-1.4594680075150044
chr3	147794300	147795300	-1.0663841618803809
chr3	147794400	147795400	-1.5172832885664715
chr3	147794500	147795500	-2.477028610543884
chr3	147794600	147795600	-2.4883317452425904
chr3	147794700	147795700	-3.7366568621788323
chr3	147794800	147795800	-2.7407315256222384
chr3	147794900	147795900	-2.473119874977288
chr3	147795000	147796000	-2.5023085114897077
chr3	147795100	147796100	-2.445171589871917
chr3	147795200	147796200	-2.848120259210261
chr3	147795300	147796300	-3.7562256579922986
chr3	147795400	147796400	-3.8668382625877684
chr3	147795500	147796500	-2.9612768338804027
chr3	147795600	147796600	-2.3671013617133805
chr3	147795700	147796700	-1.919595916260734
chr3	147795800	147796800	-2.3441213383598445
chr3	147795900	147796900	-1.8496748850411031
chr3	147796000	147797000	-2.2923755614939276
chr3	147796100	147797100	-2.0276849647807067
chr3	147796200	147797200	-1.9227070298398727
chr3	147796300	147797300	-1.5939676729679941
chr3	147796400	147797400	-1.059221386327508
chr3	147796500	147797500	-1.2176132068933192
chr3	147796600	147797600	-1.8038893437318453
chr3	147796700	147797700	-2.092538127825145
chr3	147796800	147797800	-2.371268763266252
chr3	147796900	147797900	-2.450739785036306
chr3	147797000	147798000	-2.0682820596816818
chr3	147797100	147798100	-2.7803228770259896
chr3	147797200	147798200	-3.1780028933765805
chr3	147797300	147798300	-2.433022876434516
chr3	147797400	147798400	-2.2408734583570094
chr3	147797500	147798500	-2.1383856991018857
chr3	147797600	147798600	-0.9949955606122344
chr3	147797700	147798700	-0.09797805291086692
chr3	147797800	147798800	0.615496480909627
chr3	147797900	147798900	0.43092393875515017
chr3	147798000	147799000	0.9839430047496626
chr3	147798100	147799100	1.4673163078627796
chr3	147798200	147799200	1.9400207375207803
chr3	147798300	147799300	1.7421189610487582
chr3	147798400	147799400	1.0365451853160983
chr3	147798500	147799500	1.1655463388122964
chr3	147798600	147799600	0.5863642870184783
chr3	147798700	147799700	0.4831289117296717
chr3	147798800	147799800	0.2780850900427596
chr3	147798900	147799900	0.2518493904071769
chr3	147799000	147800000	-0.3236996260328526
chr3	147799100	147800100	-1.104083775740067
chr3	147799200	147800200	-1.1699251140855411
chr3	147799300	147800300	-1.4692721430379283
chr3	147799400	147800400	-1.0261074407572317
chr3	147799500	147800500	-1.2669078172120716
chr3	147799600	147800600	-1.4703572190244798
chr3	147799700	147800700	-1.4012631831912774
chr3	147799800	147800800	-2.1225570454283083
chr3	147799900	147800900	-2.288094330143509
chr3	147800000	147801000	-2.7996499674258146
chr3	147800100	147801100	-2.079956781523668
chr3	147800200	147801200	-2.1135536154312016
chr3	147800300	147801300	-1.8751374055902987
chr3	147800400	147801400	-1.6745271366623748
chr3	147800500	147801500	-1.7819007756166074
chr3	147800600	147801600	-1.782821422547492
chr3	147800700	147801700	-2.259148697528534
chr3	147800800	147801800	-1.5713261834516752
chr3	147800900	147801900	-1.621666447306979
chr3	147801000	147802000	-1.613669569341814
chr3	147801100	147802100	-2.026241833848248
chr3	147801200	147802200	-1.974850452344221
chr3	147801300	147802300	-2.250887176367064
chr3	147801400	147802400	-2.3957374640004185
chr3	147801500	147802500	-2.3784192902283197
chr3	147801600	147802600	-1.9843602060502643
chr3	147801700	147802700	-1.3392737102552914
chr3	147801800	147802800	-1.5394506143373994
chr3	147801900	147802900	-0.9695857866501308
chr3	147802000	147803000	-0.9946390039814961
chr3	147802100	147803100	-0.2986326408900737
chr3	147802200	147803200	-0.2897644389272376
chr3	147802300	147803300	-0.19814859540106086
chr3	147802400	147803400	-0.06183462677530264
chr3	147802500	147803500	-0.12998418282058116
chr3	147802600	147803600	-0.1859636948275316
chr3	147802700	147803700	-0.5940929052627104
chr3	147802800	147803800	-0.5575693431136372
chr3	147802900	147803900	-0.6158908741892367
chr3	147803000	147804000	-0.17258271521626914
chr3	147803100	147804100	-0.6340103811505344
chr3	147803200	147804200	-0.2614381123263465
chr3	147803300	147804300	-0.653216681503103
chr3	147803400	147804400	-1.4175819283603208
chr3	147803500	147804500	-1.293806123921332
chr3	147803600	147804600	-1.8807480879130352
chr3	147803700	147804700	-2.32552597014238
chr3	147803800	147804800	-3.043970461104492
chr3	147803900	147804900	-3.2018887761422894
chr3	147804000	147805000	-2.862137229118406
chr3	147804100	147805100	-3.0780199674163886
chr3	147804200	147805200	-3.764982657064333
chr3	147804300	147805300	-3.3097879813762114
chr3	147804400	147805400	-3.0309420633405364
chr3	147804500	147805500	-3.3320908936158653
chr3	147804600	147805600	-2.9181641040683544
chr3	147804700	147805700	-2.3548858525066803
chr3	147804800	147805800	-1.438656822441276
chr3	147804900	147805900	-1.8002611738624197
chr3	147805000	147806000	-2.114619656134774
chr3	147805100	147806100	-2.9027978313169567
chr3	147805200	147806200	-2.4006494748904483
chr3	147805300	147806300	-2.6715132688438556
chr3	147805400	147806400	-1.7818986280426388
chr3	147805500	147806500	-1.6626615847311923
chr3	147805600	147806600	-1.4083030517326418
chr3	147805700	147806700	-1.9058690273835028
chr3	147805800	147806800	-2.2423818667048963
chr3	147805900	147806900	-3.0021163925277228
chr3	147806000	147807000	-2.9744294715606943
chr3	147806100	147807100	-1.8938529267197468
chr3	147806200	147807200	-2.302278667110458
chr3	147806300	147807300	-1.7129693887067423
chr3	147806400	147807400	-2.2078061896330614
chr3	147806500	147807500	-1.691308214308159
chr3	147806600	147807600	-1.3072440474841232
chr3	147806700	147807700	-1.0354780247653346
chr3	147806800	147807800	-1.0018914864099373
chr3	147806900	147807900	0.1840173477726809
chr3	147807000	147808000	0.2905246695529283
chr3	147807100	147808100	0.3325930993081073
chr3	147808200	147809200	-0.5195411211136371
chr3	147808300	147809300	-0.1926782114325515
chr3	147808400	147809400	0.3942700962599909
chr3	147808500	147809500	0.25132889569836925
chr3	147808600	147809600	0.15596883260005326
chr3	147808700	147809700	0.2433917372812377
chr3	147808800	147809800	-0.20795922168712053
chr3	147808900	147809900	-0.4601553604842666
chr3	147809000	147810000	-0.6091473520912879
chr3	147809100	147810100	-1.394860016266256
chr3	147809200	147810200	-1.136649782397394
chr3	147809300	147810300	-1.4325595784975251
chr3	147809400	147810400	-1.9769181791942758
chr3	147809500	147810500	-1.9304837902070349
chr3	147809600	147810600	-1.3791991780186743
chr3	147809700	147810700	-1.9238090661161888
chr3	147809800	147810800	-1.774467180841634
chr3	147809900	147810900	-1.2707443422071307
chr3	147810000	147811000	-1.6715334628019827
chr3	147810100	147811100	-0.8935378788027043
chr3	147810200	147811200	-1.1390486858155182
chr3	147810300	147811300	-0.6993123217096999
chr3	147810400	147811400	-0.6737307880422996
chr3	147810500	147811500	-1.3993096352306098
chr3	147810600	147811600	-2.018280785680022
chr3	147810700	147811700	-1.3575602871401231
chr3	147810800	147811800	-1.80602153376046
chr3	147810900	147811900	-2.1869953544594987
chr3	147811000	147812000	-1.559749941237267
chr3	147811100	147812100	-1.5329879295399025
chr3	147811200	147812200	-2.340604979855774
chr3	147811300	147812300	-3.0407473226487287
chr3	147811400	147812400	-2.8268322701733446
chr3	147811500	147812500	-2.451360295492475
chr3	147811600	147812600	-1.8035592456713805
chr3	147811700	147812700	-2.1933974955916726
chr3	147811800	147812800	-1.5161331317661837
chr3	147811900	147812900	-1.0699485162731672
chr3	147812000	147813000	-1.2104488598409366
chr3	147812100	147813100	-1.2157438935833824
chr3	147812200	147813200	-0.9878231791698628
chr3	147812300	147813300	-0.714415780105935
chr3	147812400	147813400	-0.15122108284164856
chr3	147812500	147813500	0.2317923665116369
chr3	147812600	147813600	0.5317300828601422
chr3	147812700	147813700	0.543872658045106
chr3	147812800	147813800	0.3195404767146888
chr3	147812900	147813900	-0.30040414894057305
chr3	147813000	147814000	-0.7850573803919996
chr3	147813100	147814100	-0.7897139085291779
chr3	147813200	147814200	-0.3327972767783569
chr3	147813300	147814300	-0.31723400137885066
chr3	147813400	147814400	-0.5864837902173355
chr3	147813500	147814500	-1.5907953801752912
chr3	147813600	147814600	-2.435522445593882
chr3	147813700	147814700	-1.8724837891713968
chr3	147813800	147814800	-1.7858879967239891
chr3	147813900	147814900	-0.9889403456175944
chr3	147814000	147815000	-0.6324722681404217
chr3	147814100	147815100	-1.3774871818586014
chr3	147814200	147815200	-2.13915074827472
chr3	147814300	147815300	-2.1252990981824853
chr3	147814400	147815400	-1.82325973130716
chr3	147814500	147815500	-0.3684307810543858
chr3	147814600	147815600	-0.5933621909178249
chr3	147814700	147815700	-0.574830202959833
chr3	147814800	147815800	-0.8133189504258823
chr3	147814900	147815900	-0.7806936054118725
chr3	147815000	147816000	-1.5733432949618555
chr3	147815100	147816100	-1.0305754904659776
chr3	147815200	147816200	-1.0557748872111838
chr3	147815300	147816300	-0.7972713809031903
chr3	147815400	147816400	-1.6712865134519204
chr3	147815500	147816500	-1.825191836827194
chr3	147815600	147816600	-1.2726682986436135
chr3	147815700	147816700	-1.4433121419564223
chr3	147815800	147816800	-1.281617223378111
chr3	147815900	147816900	-1.2869199073731317
chr3	147816000	147817000	-0.45652370920644675
chr3	147816100	147817100	-0.5412382943064457
chr3	147816200	147817200	0.2319301903110796
chr3	147816300	147817300	-0.17473724118139844
chr3	147816400	147817400	0.3613899897546187
chr3	147816500	147817500	-0.5288236003887045
chr3	147816600	147817600	-0.3453862378330874
chr3	147816700	147817700	-0.8915456826044011
chr3	147816800	147817800	-0.8117362652761678
chr3	147816900	147817900	-0.6235208906972506
chr3	147817000	147818000	-1.0504017862070372
chr3	147817100	147818100	-0.2387627601102506
chr3	147817200	147818200	-0.7067340240260731
chr3	147817300	147818300	-0.13691477893037668
chr3	147817400	147818400	-0.36426132802472266
chr3	147817500	147818500	0.15232865595322656
chr3	147818600	147819600	0.5286934780958716
chr3	147818700	147819700	0.466575767663097
chr3	147818800	147819800	0.34413471497446746
chr3	147818900	147819900	-0.02142711851189622
chr3	147819000	147820000	-0.9086550355720885
chr3	147819100	147820100	-1.6610820769522399
chr3	147819200	147820200	-1.9568281466834745
chr3	147819300	147820300	-2.5385041260988093
chr3	147819400	147820400	-2.8520056807107235
chr3	147819500	147820500	-2.9450349069464123
chr3	147819600	147820600	-2.8638191600693954
chr3	147819700	147820700	-2.2611201722151555
chr3	147819800	147820800	-2.1213170686033527
chr3	147819900	147820900	-1.5224737890426272
chr3	147820000	147821000	-0.9416385836958794
chr3	147820100	147821100	-0.3012872615196495
chr3	147820200	147821200	-0.7286370614476078
chr3	147820300	147821300	-0.6285926024307885
chr3	147820400	147821400	-0.19754446295162906
chr3	147820500	147821500	0.08542776148463489
chr3	147820600	147821600	0.16827849934791353
chr3	147820700	147821700	0.04671148950799644
chr3	147820800	147821800	-0.09063590503379536
chr3	147820900	147821900	0.07417486049210242
chr3	147821000	147822000	0.12362256229452181
chr3	147821100	147822100	-1.022766981008608
chr3	147821200	147822200	-1.1945132801624174
chr3	147821300	147822300	-1.3443535007591487
chr3	147821400	147822400	-1.6891647432692798
chr3	147821500	147822500	-1.58243415369406
chr3	147821600	147822600	-1.4272308097770712
chr3	147821700	147822700	-1.176349894141571
chr3	147822700	147823700	-2.1803099170253613
chr3	147822800	147823800	-2.3094015138318054
chr3	147822900	147823900	-2.189084622748198
chr3	147823000	147824000	-1.7930789253575887
chr3	147823100	147824100	-1.7257724814872064
chr3	147823200	147824200	-1.3295599833762777
chr3	147823300	147824300	-0.9126793751591328
chr3	147823400	147824400	-0.31592648301469345
chr3	147823500	147824500	-0.12287947235187165
chr3	147823600	147824600	0.5391348434108645
chr3	147823700	147824700	1.5141940722634435
chr3	147823800	147824800	1.144967322703708
chr3	147823900	147824900	1.2285002531843798
chr3	147824000	147825000	0.9458192522157108
chr3	147824100	147825100	1.2515794351254557
chr3	147824200	147825200	1.5267024820529458
chr3	147824300	147825300	1.0260573786744156
chr3	147824400	147825400	1.542925547054509
chr3	147824500	147825500	2.0195006589183144
chr3	147824600	147825600	1.6875115589862988
chr3	147824700	147825700	1.315415601921346
chr3	147824800	147825800	1.9921002877585503
chr3	147824900	147825900	1.8245074985001737
chr3	147826600	147827600	-2.1683702564700664
chr3	147826700	147827700	-2.2216831719291266
chr3	147826800	147827800	-1.6441609266567367
chr3	147826900	147827900	-0.8205362446833009
chr3	147827000	147828000	-1.0135097084305598
chr3	147827100	147828100	-0.07819128788788529
chr3	147827200	147828200	0.09007800179327864
chr3	147827300	147828300	-0.21394759202188465
chr3	147827400	147828400	-0.7899559468020462
chr3	147827500	147828500	-0.9677599673513934
chr3	147827600	147828600	-0.5382157888751694
chr3	147827700	147828700	0.10828529802422167
chr3	147827800	147828800	-0.27439312964471474
chr3	147827900	147828900	-0.6114549495529584
chr3	147828000	147829000	-0.7894859631358779
chr3	147828100	147829100	-1.440108102029103
chr3	147828200	147829200	-1.5305898585984137
chr3	147828300	147829300	-1.0504471059235572
chr3	147828400	147829400	-1.2164797355608374
chr3	147828500	147829500	-0.8217066069801338
chr3	147828600	147829600	-1.065145221955839
chr3	147828700	147829700	-1.2589764442613771
chr3	147828800	147829800	-0.6187416803469946
chr3	147828900	147829900	-0.6028014741231729
chr3	147829000	147830000	-0.27895676350133475
chr3	147829100	147830100	0.19822242939006515
chr3	147829200	147830200	-0.5207718507724398
chr3	147829300	147830300	-0.4805833562314883
chr3	147829400	147830400	-0.4047994629768978
chr3	147829500	147830500	-0.25193371452470165
chr3	147829600	147830600	-0.10690516647624654
chr3	147829700	147830700	-0.0909597963501884
chr3	147829800	147830800	-0.06202692730150738
chr3	147829900	147830900	0.029032309665299388
chr3	147830000	147831000	0.2584401574422746
chr3	147830100	147831100	-0.0990285975251927
chr3	147830200	147831200	0.4184381706106448
chr3	147830300	147831300	0.4972761813726355
chr3	147830400	147831400	0.6016408873034317
chr3	147830500	147831500	0.07582232581830009
chr3	147830600	147831600	0.3481063026842394
chr3	147830700	147831700	-0.13802289835046466
chr3	147830800	147831800	-0.6757551844156839
chr3	147830900	147831900	-0.3874702046509517
chr3	147831000	147832000	-0.9995848689391312
chr3	147831100	147832100	-0.8232237883604226
chr3	147831200	147832200	-0.7420796702065144
chr3	147831300	147832300	-1.5365024919033472
chr3	147831400	147832400	-1.8405946215996536
chr3	147831500	147832500	-1.3200092450009864
chr3	147831600	147832600	-1.6328566686123822
chr3	147831700	147832700	-1.2448514651748797
chr3	147831800	147832800	-1.1812146557039402
chr3	147831900	147832900	-1.4871521048615617
chr3	147833000	147834000	-0.5109897913053637
chr3	147833100	147834100	-0.9545913945290164
chr3	147833200	147834200	-0.4803472989933237
chr3	147833300	147834300	-0.4005171262799885
chr3	147833400	147834400	-0.07088348077706738
chr3	147833500	147834500	-0.478163011236487
chr3	147833600	147834600	-1.332939877286072
chr3	147833700	147834700	-1.1433892914423818
chr3	147833800	147834800	-1.4570467064733932
chr3	147833900	147834900	-1.680535175137555
chr3	147834000	147835000	-1.881192576521461
chr3	147834100	147835100	-1.9459684676782392
chr3	147834200	147835200	-2.9741105263201053
chr3	147834300	147835300	-2.9729574539133705
chr3	147834400	147835400	-3.4306358026678203
chr3	147834500	147835500	-3.1703003387465287
chr3	147834600	147835600	-2.9419053987141734
chr3	147834700	147835700	-2.9777857778452925
chr3	147834800	147835800	-3.0003884220188834
chr3	147834900	147835900	-2.8545281269704885
chr3	147835000	147836000	-1.641093718351726
chr3	147835100	147836100	-0.7292362806242328
chr3	147835200	147836200	0.06182939604023905
chr3	147835300	147836300	-0.8603331085961015
chr3	147835400	147836400	-0.3826068156254077
chr3	147835500	147836500	-0.6403821169337317
chr3	147835600	147836600	-0.40028021133649416
chr3	147835700	147836700	-0.01997505455785897
chr3	147835800	147836800	0.2999967862493361
chr3	147835900	147836900	0.2921303498997611
chr3	147836000	147837000	-0.71917689458523
chr3	147836100	147837100	-1.5119881974861158
chr3	147836200	147837200	-1.4342781015836898
chr3	147836300	147837300	-0.6818402822541642
chr3	147836400	147837400	-0.7178476006991311
chr3	147836500	147837500	-1.3402293829598724
chr3	147836600	147837600	-1.3601441273675248
chr3	147836700	147837700	-1.819938956155193
chr3	147836800	147837800	-2.5492530316310025
chr3	147836900	147837900	-2.380071168216645
chr3	147837000	147838000	-1.6236327147316634
chr3	147837100	147838100	-1.4657710673125013
chr3	147837200	147838200	-1.4316580411386748
chr3	147837300	147838300	-1.048319832951344
chr3	147837400	147838400	-1.944471073050544
chr3	147837500	147838500	-1.50567966835278
chr3	147837600	147838600	-1.5736274325727193
chr3	147837700	147838700	-1.826498752365252
chr3	147837800	147838800	-1.6537805256490032
chr3	147837900	147838900	-1.8328586136919047
chr3	147838000	147839000	-1.8552438218801621
chr3	147838100	147839100	-1.9436911422521936
chr3	147838200	147839200	-2.1258475318099666
chr3	147838300	147839300	-2.8824189834412954
chr3	147838400	147839400	-1.5769307750308943
chr3	147838500	147839500	-1.4271201081406844
chr3	147838600	147839600	-1.2997987963746682
chr3	147838700	147839700	-0.9022491968164496
chr3	147838800	147839800	-0.7805165248561422
chr3	147838900	147839900	-0.4524737514786283
chr3	147839000	147840000	-0.027920927670433325
chr3	147839100	147840100	0.4790136790475056
chr3	147839200	147840200	0.32751903283662503
chr3	147839300	147840300	0.9734253572974468
chr3	147839400	147840400	0.4092575980977151
chr3	147839500	147840500	0.6344474494604089
chr3	147839600	147840600	1.095450075948588
chr3	147839700	147840700	0.960219907622677
chr3	147839800	147840800	1.2247005165044462
chr3	147839900	147840900	1.1866889398181064
chr3	147840000	147841000	-0.27513566134626205
chr3	147840100	147841100	-0.26747720366862465
chr3	147840200	147841200	0.15093843133238827
chr3	147840300	147841300	-0.6960360339180172
chr3	147840400	147841400	-1.0454072832732215
chr3	147840500	147841500	-1.0226939642694373
chr3	147840600	147841600	-1.7659698645489934
chr3	147840700	147841700	-1.549200893294432
chr3	147840800	147841800	-1.7951176709090195
chr3	147840900	147841900	-1.5275687932156483
chr3	147841000	147842000	-0.33038176591587776
chr3	147841100	147842100	-1.276571621089206
chr3	147841200	147842200	-1.6476369303743217
chr3	147841300	147842300	-1.7440457790434067
chr3	147841400	147842400	-0.7888025605579634
chr3	147841500	147842500	-0.5107625342074149
chr3	147841600	147842600	-0.3608664896374964
chr3	147841700	147842700	-0.5731836520631877
chr3	147841800	147842800	-0.3790065224713904
chr3	147841900	147842900	-1.2868169151260074
chr3	147842000	147843000	-1.9592785916339932
chr3	147842100	147843100	-1.7881948557270777
chr3	147842200	147843200	-2.395736115283856
chr3	147842300	147843300	-1.237024258746766
chr3	147842400	147843400	-2.3619980437455994
chr3	147842500	147843500	-2.0608087383303832
chr3	147842600	147843600	-1.5437298808994253
chr3	147842700	147843700	-1.5929685536956777
chr3	147842800	147843800	-1.8841131828480464
chr3	147842900	147843900	-1.8724120778970408
chr3	147843000	147844000	-1.240623905524471
chr3	147843100	147844100	-0.660743765535306
chr3	147843200	147844200	-0.39729384875585777
chr3	147843300	147844300	-1.2395999677170308
chr3	147843400	147844400	-1.1866571228623553
chr3	147843500	147844500	-1.6730485889987563
chr3	147843600	147844600	-2.2268864828552966
chr3	147843700	147844700	-2.001811391097009
chr3	147843800	147844800	-1.7270222770801955
chr3	147843900	147844900	-1.9978605990354328
chr3	147844000	147845000	-1.9782972203916758
chr3	147844100	147845100	-2.338344733621562
chr3	147844200	147845200	-2.17995843224452
chr3	147844300	147845300	-2.0740230642600195
chr3	147844400	147845400	-1.4706124315902442
chr3	147844500	147845500	-1.5414395181858125
chr3	147844600	147845600	-2.014360077284925
chr3	147844700	147845700	-2.3498112513685117
chr3	147844800	147845800	-2.194015845214532
chr3	147844900	147845900	-1.508754797023612
chr3	147845000	147846000	-1.5318562397022695
chr3	147845100	147846100	-1.3878132842447737
chr3	147845200	147846200	-1.2174792609587493
chr3	147845300	147846300	-1.3372201115363025
chr3	147845400	147846400	-1.093217806070695
chr3	147845500	147846500	-1.2360996389537726
chr3	147845600	147846600	-0.4988822061976846
chr3	147845700	147846700	0.1177731726852217
chr3	147845800	147846800	0.061602359540055024
chr3	147845900	147846900	-0.1307481416048905
chr3	147846000	147847000	-0.9842010686204621
chr3	147846100	147847100	-0.7786953052617267
chr3	147846200	147847200	-0.42330523864842384
chr3	147846300	147847300	-0.4445534070546604
chr3	147846400	147847400	-0.1492603404426654
chr3	147846500	147847500	0.4703892380437391
chr3	147846600	147847600	0.6364151270609997
chr3	147846700	147847700	0.6848837706830142
chr3	147846800	147847800	0.3804110287068941
chr3	147846900	147847900	0.3211593562973578
chr3	147847000	147848000	0.9205958506215988
chr3	147847100	147848100	1.0068838204692163
chr3	147847200	147848200	0.25806183274773603
chr3	147847300	147848300	0.020790997279186055
chr3	147847400	147848400	-0.6321337278137273
chr3	147847500	147848500	-0.9537883324232976
chr3	147847600	147848600	-1.3063599472414351
chr3	147847700	147848700	-1.5033102942016658
chr3	147847800	147848800	-1.688650265612729
chr3	147847900	147848900	-1.923294019640648
chr3	147848000	147849000	-1.9329318091389285
chr3	147848100	147849100	-2.0387552053656304
chr3	147848200	147849200	-1.5214358773771284
chr3	147848300	147849300	-0.9375532171697328
chr3	147848400	147849400	-1.4333988306807277
chr3	147848500	147849500	-2.5572766098835107
chr3	147848600	147849600	-2.6913204049517945
chr3	147848700	147849700	-2.3687912473688044
chr3	147848800	147849800	-1.9344257500097608
chr3	147848900	147849900	-1.7133674141208484
chr3	147849000	147850000	-1.4622187252357326
chr3	147849100	147850100	-1.4066399705223005
chr3	147849200	147850200	-1.545977749420282
chr3	147849300	147850300	-1.816041963585284
chr3	147849400	147850400	-1.0347462480184306
chr3	147849500	147850500	0.30048853775234163
chr3	147850600	147851600	-1.4075899111107966
chr3	147850700	147851700	-0.945709013786018
chr3	147850800	147851800	-0.5155470177922592
chr3	147850900	147851900	0.4544509010182341
chr3	147851000	147852000	0.3454400226811532
chr3	147851100	147852100	0.14109464267262528
chr3	147851200	147852200	0.4985922131112815
chr3	147851300	147852300	-0.09430365780912528
chr3	147851400	147852400	-0.02870320007421118
chr3	147851500	147852500	-1.031756607476442
chr3	147851600	147852600	-0.5865596711989989
chr3	147851700	147852700	-0.9909374843289804
chr3	147851800	147852800	-1.9115976679656148
chr3	147851900	147852900	-1.5889835125208631
chr3	147852000	147853000	-1.4779263202626545
chr3	147852100	147853100	-1.8118113824469493
chr3	147852200	147853200	-1.6102623053539835
chr3	147852300	147853300	-2.063679191283757
chr3	147852400	147853400	-2.0029210570272644
chr3	147852500	147853500	-1.4192191941763683
chr3	147852600	147853600	-1.2556423244008834
chr3	147852700	147853700	-1.360889285559935
chr3	147852800	147853800	-1.2533256172696299
chr3	147852900	147853900	-1.6533564424701048
chr3	147853000	147854000	-1.4298022793239602
chr3	147853100	147854100	0.045013858339180535
chr3	147853200	147854200	-0.3119291723410005
chr3	147853300	147854300	-0.0737330005611954
chr3	147853400	147854400	-0.01253081012834748
chr3	147853500	147854500	0.06291149352203616
chr3	147853600	147854600	-0.01680284984444274
chr3	147853700	147854700	0.1224273466288127
chr3	147853800	147854800	0.7163490586152771
chr3	147853900	147854900	0.4621797717075158
chr3	147854000	147855000	-0.5678871388150857
chr3	147854100	147855100	-1.7781257787766214
chr3	147854200	147855200	-1.7534810572899733
chr3	147854300	147855300	-1.2531295027473148
chr3	147854400	147855400	-1.2004727283094323
chr3	147854500	147855500	-1.232058571853366
chr3	147854600	147855600	-1.6465267968816173
chr3	147854700	147855700	-1.7652409847774273
chr3	147854800	147855800	-2.385468918340501
chr3	147854900	147855900	-2.4753501576442125
chr3	147855000	147856000	-1.8297456166513157
chr3	147855100	147856100	-1.6268363683990297
chr3	147855200	147856200	-1.569312583663777
chr3	147855300	147856300	-1.5250877831255758
chr3	147855400	147856400	-1.3830281885149462
chr3	147855500	147856500	-1.3608936718801659
chr3	147855600	147856600	-0.8834727618805673
chr3	147855700	147856700	-0.7427880290223849
chr3	147855800	147856800	-0.8904355194392196
chr3	147855900	147856900	-1.010986131801562
chr3	147856000	147857000	-0.9482612851579783
chr3	147856100	147857100	-0.874083248569339
chr3	147856200	147857200	-1.1626472130813554
chr3	147856300	147857300	-0.9361577944750744
chr3	147856400	147857400	-1.749259136925057
chr3	147856500	147857500	-1.596438601273585
chr3	147856600	147857600	-2.027097762094884
chr3	147856700	147857700	-2.1963982196794407
chr3	147856800	147857800	-2.3713515363747915
chr3	147856900	147857900	-2.223811913648093
chr3	147857000	147858000	-2.440023612237729
chr3	147857100	147858100	-2.1811601079898217
chr3	147857200	147858200	-1.8177428809644167
chr3	147857300	147858300	-1.8668316133797642
chr3	147857400	147858400	-1.1039930660116153
chr3	147857500	147858500	-1.1342659822910206
chr3	147857600	147858600	-0.7698303078601126
chr3	147857700	147858700	-0.5206011933518901
chr3	147857800	147858800	0.28603984728074955
chr3	147857900	147858900	0.3710150949521857
chr3	147858000	147859000	0.8474344131211434
chr3	147858400	147859400	-1.9666254359733235
chr3	147858500	147859500	-2.271688723010865
chr3	147858600	147859600	-2.7168482112832733
chr3	147858700	147859700	-3.3418530063664384
chr3	147858800	147859800	-3.713068855497252
chr3	147858900	147859900	-3.82631070673221
chr3	147859000	147860000	-3.7339578967842844
chr3	147859100	147860100	-3.1386475529828983
chr3	147859200	147860200	-3.1253195792977864
chr3	147859300	147860300	-3.1327249025357373
chr3	147859400	147860400	-1.781418569057814
chr3	147859500	147860500	-1.0391070838769292
chr3	147859600	147860600	-1.2958155301161152
chr3	147859700	147860700	-1.0088433809605266
chr3	147859800	147860800	-0.8604710550239719
chr3	147859900	147860900	-1.1054564612558564
chr3	147860000	147861000	-1.3646408198688618
chr3	147860100	147861100	-1.9807264660399968
chr3	147860200	147861200	-1.7118178758762908
chr3	147860300	147861300	-1.7255984526808683
chr3	147860400	147861400	-1.7619011683969443
chr3	147860500	147861500	-2.18832304088027
chr3	147860600	147861600	-1.4062544179927567
chr3	147860700	147861700	-1.1649259679221118
chr3	147860800	147861800	-0.6685417228249912
chr3	147860900	147861900	-0.26461451096464256
chr3	147861000	147862000	-0.2409747495297676
chr3	147861100	147862100	-0.006498061672325593
chr3	147861200	147862200	-0.5136026945765484
chr3	147861300	147862300	-0.26367258698420776
chr3	147861400	147862400	-1.5563039216637076
chr3	147861500	147862500	-1.7397833727186345
chr3	147861600	147862600	-1.9279977997770783
chr3	147861700	147862700	-1.539080284163144
chr3	147861800	147862800	-2.0554276289400963
chr3	147861900	147862900	-2.003521827437951
chr3	147862000	147863000	-1.936625497635192
chr3	147862100	147863100	-2.1004655781334103
chr3	147862200	147863200	-2.276889745634127
chr3	147862300	147863300	-2.5295232410237807
chr3	147862400	147863400	-2.7261374498294004
chr3	147862500	147863500	-2.9061812594479925
chr3	147862600	147863600	-2.8861385122508167
chr3	147862700	147863700	-3.6534393399462113
chr3	147862800	147863800	-3.582714712671057
chr3	147862900	147863900	-3.609961239563964
chr3	147863000	147864000	-3.8015454899582592
chr3	147863100	147864100	-3.839876863758636
chr3	147863200	147864200	-3.47347999289174
chr3	147863300	147864300	-3.521196366070109
chr3	147863400	147864400	-2.733470064195544
chr3	147863500	147864500	-3.6154776309647993
chr3	147863600	147864600	-3.4626247753380968
chr3	147863700	147864700	-3.0431127696703237
chr3	147863800	147864800	-3.48461551882214
chr3	147863900	147864900	-3.882421995538462
chr3	147864000	147865000	-3.381929279033253
chr3	147864100	147865100	-3.0904228402847034
chr3	147864200	147865200	-3.2703773913038128
chr3	147864300	147865300	-3.637995079348746
chr3	147864400	147865400	-3.703570347471196
chr3	147864500	147865500	-2.7405833722322357
chr3	147864600	147865600	-2.836197654245661
chr3	147864700	147865700	-3.0076649665184108
chr3	147864800	147865800	-2.809922756733095
chr3	147864900	147865900	-2.4931532147623825
chr3	147865000	147866000	-2.549795695989743
chr3	147865100	147866100	-2.8001017875513003
chr3	147865200	147866200	-2.8599709331667373
chr3	147865300	147866300	-3.52325353800214
chr3	147865400	147866400	-3.376108999163685
chr3	147865500	147866500	-3.4412592540332967
chr3	147865600	147866600	-3.5924022977319563
chr3	147865700	147866700	-3.7953877486974035
chr3	147865800	147866800	-3.34773777838129
chr3	147865900	147866900	-2.79310315044188
chr3	147866000	147867000	-3.10201292114721
chr3	147866100	147867100	-3.1780868690545017
chr3	147866200	147867200	-3.2773746143171474
chr3	147866300	147867300	-2.161693079109188
chr3	147866400	147867400	-2.0318699661688395
chr3	147866500	147867500	-1.9810804288514001
chr3	147866600	147867600	-1.9549032978347043
chr3	147866700	147867700	-1.3922339110678366
chr3	147866800	147867800	-1.1286609360194182
chr3	147866900	147867900	-1.6204555212833214
chr3	147867000	147868000	-0.9117854648899492
chr3	147867100	147868100	-0.7694980856968897
chr3	147867200	147868200	-1.2606633987199425
chr3	147867300	147868300	-1.1572326214829822
chr3	147867400	147868400	-2.0863596679569274
chr3	147867500	147868500	-1.988747748123422
chr3	147867600	147868600	-2.0803201941160325
chr3	147867700	147868700	-2.5108405359389656
chr3	147867800	147868800	-2.3436246891038968
chr3	147867900	147868900	-2.0788842748311915
chr3	147868000	147869000	-2.506299677395259
chr3	147868100	147869100	-2.410045821146012
chr3	147868200	147869200	-2.169758104990064
chr3	147868300	147869300	-1.7437375010030147
chr3	147868400	147869400	-1.2391975861992903
chr3	147868500	147869500	-1.6475519235650264
chr3	147868600	147869600	-1.529743794594411
chr3	147868700	147869700	-1.0968715675929086
chr3	147868800	147869800	-1.6241976699059328
chr3	147868900	147869900	-1.5567636712510464
chr3	147869000	147870000	-1.9462468622207048
chr3	147869100	147870100	-2.5367304466179386
chr3	147869200	147870200	-2.0921447310782315
chr3	147869300	147870300	-2.52535001015717
chr3	147869400	147870400	-3.1801570935112804
chr3	147869500	147870500	-3.184376869378704
chr3	147869600	147870600	-3.4592207779260997
chr3	147869700	147870700	-3.900600602837653
chr3	147869800	147870800	-4.03632554896529
chr3	147869900	147870900	-4.159858465315363
chr3	147870000	147871000	-4.06254310234292
chr3	147870100	147871100	-4.356034522174917
chr3	147870200	147871200	-4.096025235108585
chr3	147870300	147871300	-3.694587989117671
chr3	147870400	147871400	-2.5093509815713086
chr3	147870500	147871500	-1.9902239426066588
chr3	147870600	147871600	-1.9195775390009204
chr3	147870700	147871700	-1.3599819104072146
chr3	147870800	147871800	-1.2660368181062502
chr3	147870900	147871900	-1.327975525939528
chr3	147871000	147872000	-1.033364368854457
chr3	147871100	147872100	-0.32053197475805284
chr3	147871200	147872200	-0.5177604598852721
chr3	147871300	147872300	-0.9324391189451544
chr3	147871400	147872400	-1.9966682993900828
chr3	147871500	147872500	-2.79368094825094
chr3	147871600	147872600	-2.1684931228777864
chr3	147871700	147872700	-2.362589524026012
chr3	147871800	147872800	-2.292529795669657
chr3	147871900	147872900	-2.5035155091047594
chr3	147872000	147873000	-2.7884285771492676
chr3	147872100	147873100	-2.7565380852766737
chr3	147872200	147873200	-2.3827702057184683
chr3	147872300	147873300	-2.4993872994744084
chr3	147872400	147873400	-1.9725456592152968
chr3	147872500	147873500	-1.300479242048725
chr3	147872600	147873600	-1.5330335928970504
chr3	147872700	147873700	-1.5990177842124458
chr3	147872800	147873800	-1.525936990234502
chr3	147872900	147873900	-1.4384484977892258
chr3	147873000	147874000	-1.76795710541348
chr3	147873100	147874100	-1.3142361468140435
chr3	147873200	147874200	-1.4037601227215517
chr3	147873300	147874300	-1.5048102712216378
chr3	147873400	147874400	-1.59788083015371
chr3	147873500	147874500	-1.5529785762834445
chr3	147873600	147874600	-1.9391813585842528
chr3	147873700	147874700	-2.2743190787551035
chr3	147873800	147874800	-2.656316927012594
chr3	147873900	147874900	-2.9366197463226658
chr3	147874000	147875000	-2.6106719976862722
chr3	147874100	147875100	-2.215137930517296
chr3	147874200	147875200	-2.9926418543590643
chr3	147874300	147875300	-2.775470002656716
chr3	147874400	147875400	-2.252998268884796
chr3	147874500	147875500	-1.8984219233889217
chr3	147874600	147875600	-1.384832286400962
chr3	147874700	147875700	-1.3934440257307343
chr3	147874800	147875800	-1.0416175219756958
chr3	147874900	147875900	-0.6871366811454084
chr3	147875000	147876000	-0.3004644143174461
chr3	147875100	147876100	-1.3646335404107357
chr3	147875200	147876200	-0.6486971542706997
chr3	147875300	147876300	0.33667948616211896
chr3	147875400	147876400	0.048080044131110784
chr3	147875500	147876500	-0.6834552843871808
chr3	147875600	147876600	-0.5996223718017472
chr3	147875700	147876700	-0.7027579979264401
chr3	147875800	147876800	-0.9524695273770364
chr3	147875900	147876900	-0.8224103353430752
chr3	147876000	147877000	0.11036072671722817
chr3	147876100	147877100	0.0741526997554488
chr3	147876200	147877200	0.31130051122412417
chr3	147876300	147877300	-0.7752708540672042
chr3	147876400	147877400	-0.9490353488343658
chr3	147876500	147877500	-1.143324420849855
chr3	147876600	147877600	-1.6623283453036684
chr3	147876700	147877700	-1.1480199735634509
chr3	147876800	147877800	-1.5057307077742563
chr3	147876900	147877900	-2.1296534221636407
chr3	147877000	147878000	-3.2467347846122117
chr3	147877100	147878100	-2.5985524455017943
chr3	147877200	147878200	-3.814451782318247
chr3	147877300	147878300	-3.528495648622761
chr3	147877400	147878400	-3.6324267874577902
chr3	147877500	147878500	-3.4339347397031545
chr3	147877600	147878600	-2.4282000826972685
chr3	147877700	147878700	-2.5155521153139846
chr3	147877800	147878800	-2.2731041947901254
chr3	147877900	147878900	-2.2640393348551417
chr3	147878000	147879000	-2.043412466623031
chr3	147878100	147879100	-2.5196755505183868
chr3	147878200	147879200	-1.838809929348828
chr3	147878300	147879300	-2.360395579323977
chr3	147878400	147879400	-2.7866003748408024
chr3	147878500	147879500	-2.7585935607217547
chr3	147878600	147879600	-3.2422682336719166
chr3	147878700	147879700	-3.568440325094163
chr3	147878800	147879800	-3.0764533408262307
chr3	147878900	147879900	-3.502244292657428
chr3	147879000	147880000	-4.005087063363618
chr3	147879100	147880100	-4.238262884692805
chr3	147879200	147880200	-4.200615265973209
chr3	147879300	147880300	-4.010470676099914
chr3	147879400	147880400	-3.3136546092537387
chr3	147879500	147880500	-3.53240100783014
chr3	147879600	147880600	-4.2819790013924255
chr3	147879700	147880700	-4.665690130270921
chr3	147879800	147880800	-4.811426664205189
chr3	147879900	147880900	-3.790422557830349
chr3	147880000	147881000	-3.1725756500558373
chr3	147880100	147881100	-2.8424267067807074
chr3	147880200	147881200	-2.0838526482362743
chr3	147880300	147881300	-1.7594833077088643
chr3	147880400	147881400	-1.9647942254246609
chr3	147880500	147881500	-1.5261083136684883
chr3	147880600	147881600	-1.431635686813712
chr3	147880700	147881700	-0.6526812128251546
chr3	147880800	147881800	-0.8236446192892805
chr3	147880900	147881900	-1.577207467645508
chr3	147881000	147882000	-1.8882233438369667
chr3	147881100	147882100	-2.0048672707227224
chr3	147881200	147882200	-3.360555971095957
chr3	147881300	147882300	-3.308858805141525
chr3	147881400	147882400	-3.0882533422762
chr3	147881500	147882500	-3.054982725901967
chr3	147881600	147882600	-2.020225813516811
chr3	147881700	147882700	-2.621285946979503
chr3	147881800	147882800	-2.5305241605162405
chr3	147881900	147882900	-1.9422756379332664
chr3	147882000	147883000	-2.1170642558099177
chr3	147882100	147883100	-1.7824851676664342
chr3	147882200	147883200	-1.2145470831543654
chr3	147882300	147883300	-0.7624130568541438
chr3	147882400	147883400	-0.2694058055859573
chr3	147882500	147883500	-0.004391202359489474
chr3	147882600	147883600	-0.8417798101554179
chr3	147882700	147883700	-0.3229847912650529
chr3	147882800	147883800	-1.194093922571281
chr3	147882900	147883900	-1.4176408411336228
chr3	147883000	147884000	-0.6786639689735515
chr3	147883100	147884100	-1.5565323175303665
chr3	147883200	147884200	-1.4748866058455263
chr3	147883300	147884300	-1.9470366321793109
chr3	147883400	147884400	-1.7505171005658524
chr3	147883500	147884500	-2.103474231078124
chr3	147883600	147884600	-1.1640496853138476
chr3	147883700	147884700	-1.3652942702226645
chr3	147883800	147884800	-1.0059568703927817
chr3	147883900	147884900	-1.0569049695077597
chr3	147884000	147885000	-1.6465474206122528
chr3	147884100	147885100	-0.7663983295833777
chr3	147884200	147885200	-0.5323021645310202
chr3	147884300	147885300	0.05328849152009474
chr3	147884400	147885400	-0.5253924775188732
chr3	147884500	147885500	0.12206502745111412
chr3	147884600	147885600	-0.7580313765788911
chr3	147884700	147885700	-0.4827625691808757
chr3	147884800	147885800	0.15050973140188847
chr3	147884900	147885900	0.5440631966928038
chr3	147885000	147886000	0.5302660902138636
chr3	147885100	147886100	0.8786301767291067
chr3	147885200	147886200	-0.24033744864383616
chr3	147885300	147886300	-0.6525676492334432
chr3	147885400	147886400	-0.8907334514578655
chr3	147885500	147886500	-1.4232590372128149
chr3	147885600	147886600	-0.7470233276903157
chr3	147885700	147886700	-0.8138779836720178
chr3	147885800	147886800	-1.256347580387973
chr3	147885900	147886900	-1.2212293213428895
chr3	147886000	147887000	-1.2615000598957509
chr3	147886100	147887100	-0.7247923652679752
chr3	147886200	147887200	-0.2208732507175461
chr3	147886300	147887300	-0.07907319471217522
chr3	147886400	147887400	0.04185473116262496
chr3	147886500	147887500	0.08255952487232544
chr3	147886600	147887600	-0.15645805766344872
chr3	147886700	147887700	0.13156692294531636
chr3	147886800	147887800	1.0415594835103872
chr3	147886900	147887900	1.1442071508188756
chr3	147887000	147888000	1.449375930813785
chr3	147887300	147888300	1.600301444152968
chr3	147887400	147888400	1.707138783231554
chr3	147887500	147888500	1.3038701929320458
chr3	147887600	147888600	1.0578382426902948
chr3	147887700	147888700	0.834057242410061
chr3	147887800	147888800	0.33629848115370925
chr3	147887900	147888900	0.8463255872820313
chr3	147888000	147889000	1.1752197401205082
chr3	147890100	147891100	-0.15224978086583282
chr3	147890200	147891200	-0.6352588811654163
chr3	147890300	147891300	-0.8018691685382405
chr3	147890400	147891400	-1.257711352857532
chr3	147890500	147891500	-1.3784458665238783
chr3	147890600	147891600	-0.9992851542944068
chr3	147890700	147891700	-1.2019976028408947
chr3	147890800	147891800	-1.3388985888555167
chr3	147890900	147891900	-1.6876841009151562
chr3	147891000	147892000	-1.7748886168451432
chr3	147891100	147892100	-1.6196599992200065
chr3	147891200	147892200	-1.3588029354756408
chr3	147891300	147892300	-1.2326455714586169
chr3	147891400	147892400	-0.8192848674727645
chr3	147891500	147892500	-0.40900987844118303
chr3	147891600	147892600	-0.5668370831310009
chr3	147891700	147892700	-0.3659852741706445
chr3	147891800	147892800	-0.01659075378204135
chr3	147891900	147892900	-0.04880935698472449
chr3	147892000	147893000	-0.5238499037908808
chr3	147892100	147893100	-0.5069349357134931
chr3	147892200	147893200	-1.1857378509938832
chr3	147892300	147893300	-1.7466772819038938
chr3	147892400	147893400	-2.0038429880762827
chr3	147892500	147893500	-1.9743647481878368
chr3	147892600	147893600	-2.248188439830269
chr3	147892700	147893700	-2.410104715018228
chr3	147892800	147893800	-2.506248500573964
chr3	147892900	147893900	-2.2885528581350565
chr3	147894000	147895000	-0.8084487839534538
chr3	147894100	147895100	-1.9216194112214493
chr3	147894200	147895200	-1.2457957919025309
chr3	147894300	147895300	-2.02894010708092
chr3	147894400	147895400	-1.67261769408143
chr3	147894500	147895500	-1.3129302321458778
chr3	147894600	147895600	-1.1626587889462483
chr3	147894700	147895700	-0.9437116288044164
chr3	147894800	147895800	-1.4074412680479502
chr3	147894900	147895900	-1.3436063389778248
chr3	147895000	147896000	-1.8615679079803145
chr3	147895100	147896100	-0.7180689129160136
chr3	147895200	147896200	-1.0417072737926163
chr3	147895300	147896300	-0.5735178112416895
chr3	147895400	147896400	-0.4352725761286296
chr3	147895500	147896500	-0.7242499378182055
chr3	147895600	147896600	-0.5659505028077626
chr3	147895700	147896700	-1.2107825188094121
chr3	147895800	147896800	-2.021435726737188
chr3	147895900	147896900	-1.7929906750155713
chr3	147896000	147897000	-1.219421255868833
chr3	147896100	147897100	-1.7991902238600057
chr3	147896200	147897200	-1.6677450764984894
chr3	147896300	147897300	-2.0792273714176743
chr3	147896400	147897400	-2.139400123956716
chr3	147896500	147897500	-1.9196397432953232
chr3	147896600	147897600	-2.3216731090430165
chr3	147896700	147897700	-2.0915023371019044
chr3	147896800	147897800	-0.7250133242595009
chr3	147896900	147897900	-0.9219328346102644
chr3	147897000	147898000	-0.13108561162039034
chr3	147897100	147898100	0.018414182464775195
chr3	147897200	147898200	-0.10092089811734434
chr3	147897300	147898300	0.0482873726625414
chr3	147897400	147898400	-0.15694781527351054
chr3	147897500	147898500	-0.01823938101652595
chr3	147897600	147898600	-0.08569374245668647
chr3	147897700	147898700	0.2589727562543241
chr3	147897800	147898800	-0.13302009376715593
chr3	147897900	147898900	0.2260347908636637
chr3	147898000	147899000	-0.8277347477208927
chr3	147898100	147899100	-0.4686408815743648
chr3	147898200	147899200	-0.8434109375312833
chr3	147898300	147899300	-0.5332138114942963
chr3	147898400	147899400	-0.4586646919835521
chr3	147898500	147899500	-0.3880221629646297
chr3	147898600	147899600	-0.16165260879528065
chr3	147898700	147899700	-0.4653059396635478
chr3	147898800	147899800	-0.4905619801550713
chr3	147898900	147899900	-1.0258336199911575
chr3	147899000	147900000	-0.7355931309736555
chr3	147899100	147900100	-0.2214502923522084
chr3	147900200	147901200	0.7285363949567779
chr3	147900300	147901300	0.5647802464051447
chr3	147900400	147901400	0.11250974153479436
chr3	147900500	147901500	0.8727089797432506
chr3	147900600	147901600	0.7942300776028911
chr3	147900700	147901700	0.5944317743385921
chr3	147900800	147901800	-0.06040307730696276
chr3	147900900	147901900	-0.034724566271417484
chr3	147901000	147902000	-0.030497941617790677
chr3	147901100	147902100	0.4856708810863107
chr3	147901200	147902200	0.1649823297785765
chr3	147901300	147902300	0.3817360368858028
chr3	147901400	147902400	0.9110864191111048
chr3	147901500	147902500	0.004505305816968813
chr3	147901600	147902600	-0.3787829288090318
chr3	147901700	147902700	-0.4249193915871032
chr3	147901800	147902800	-0.8605415790022435
chr3	147901900	147902900	-0.8620248479073821
chr3	147902000	147903000	-1.3964198914959942
chr3	147902100	147903100	-0.6964029598058487
chr3	147902200	147903200	-1.561950501678829
chr3	147902300	147903300	-1.8210763746962568
chr3	147902400	147903400	-2.0327068934004955
chr3	147902500	147903500	-1.5688460964667414
chr3	147902600	147903600	-1.021222059410159
chr3	147902700	147903700	-1.1826802771431584
chr3	147902800	147903800	-0.7486554278075644
chr3	147902900	147903900	-0.25882144890598136
chr3	147903000	147904000	-0.2980862633832987
chr3	147903100	147904100	-1.0706823230126723
chr3	147903200	147904200	-0.9135505073491008
chr3	147903300	147904300	-0.5042055788466377
chr3	147903400	147904400	-0.8916355403494693
chr3	147903500	147904500	-0.6492895117080191
chr3	147903600	147904600	-0.8913662654164554
chr3	147903700	147904700	-0.022296614725502442
chr3	147903800	147904800	0.03161617169736923
chr3	147903900	147904900	0.18605665448063288
chr3	147904000	147905000	0.7541020294432191
chr3	147904100	147905100	0.4997152253290038
chr3	147904200	147905200	0.5154243252826232
chr3	147904300	147905300	-0.3790043160604236
chr3	147904400	147905400	-0.14533506280854633
chr3	147904500	147905500	-0.5062562544520293
chr3	147904600	147905600	-0.14328749870787208
chr3	147904700	147905700	-0.7299801301520511
chr3	147904800	147905800	-0.4636662664130651
chr3	147904900	147905900	-0.5595484174504426
chr3	147905000	147906000	-0.7688797884741455
chr3	147905100	147906100	-0.9483076803585782
chr3	147905200	147906200	-1.0246980485937194
chr3	147905300	147906300	-0.972472166073682
chr3	147905400	147906400	-0.7727787958392307
chr3	147905500	147906500	-0.7759049331690545
chr3	147905600	147906600	-1.2975161113397458
chr3	147905700	147906700	-1.3382655423913812
chr3	147905800	147906800	-1.5450067895034294
chr3	147905900	147906900	-2.283961643792209
chr3	147906000	147907000	-2.4933165519706106
chr3	147906100	147907100	-2.1447322392736945
chr3	147906200	147907200	-2.2391845992434534
chr3	147906300	147907300	-1.4489269068582462
chr3	147906400	147907400	-1.3332961319010268
chr3	147906500	147907500	-1.4238196676972419
chr3	147906600	147907600	-1.728508372970083
chr3	147906700	147907700	-1.5115494775557377
chr3	147906800	147907800	-1.5173559175316846
chr3	147906900	147907900	-1.4711666968129924
chr3	147907000	147908000	-1.426549427185795
chr3	147907100	147908100	-1.3093462821248527
chr3	147907200	147908200	-0.5769458881508528
chr3	147907300	147908300	-0.4821149822786289
chr3	147907400	147908400	-0.5550709113648151
chr3	147907500	147908500	-0.7239952014663554
chr3	147907600	147908600	-0.4831384349069222
chr3	147907700	147908700	-0.6362032060874521
chr3	147907800	147908800	-0.9730994742447172
chr3	147907900	147908900	-0.7243651635599231
chr3	147908000	147909000	-0.9928133411556981
chr3	147908100	147909100	-1.3293624076761976
chr3	147908200	147909200	-2.132644825290868
chr3	147908300	147909300	-2.3359484626371128
chr3	147908400	147909400	-2.1974861109573225
chr3	147908500	147909500	-1.9940606677026107
chr3	147908600	147909600	-2.2043288054019903
chr3	147908700	147909700	-2.0768336229560247
chr3	147908800	147909800	-1.7526496331089838
chr3	147908900	147909900	-1.4924368672906947
chr3	147909000	147910000	-1.089443820716601
chr3	147909100	147910100	-1.1512142533203242
chr3	147909200	147910200	-0.8457703272276855
chr3	147909300	147910300	-0.4869197881367018
chr3	147909400	147910400	-0.5692836079898628
chr3	147909500	147910500	-0.6938529062861252
chr3	147909600	147910600	-0.33824292040286114
chr3	147909700	147910700	-0.8105754058249096
chr3	147909800	147910800	-0.6834901026451407
chr3	147909900	147910900	-0.7111817986435056
chr3	147910000	147911000	-0.4401282654927275
chr3	147910100	147911100	-0.030361214242881383
chr3	147910200	147911200	-0.5968925456618424
chr3	147910300	147911300	-1.1560074638835671
chr3	147910400	147911400	-1.0374624816628308
chr3	147910500	147911500	-0.9179490218036236
chr3	147910600	147911600	-0.7291175327809393
chr3	147910700	147911700	0.2104321655963297
chr3	147910800	147911800	0.3224801142541541
chr3	147910900	147911900	-0.1540108386431415
chr3	147911000	147912000	-0.08973067838851363
chr3	147911100	147912100	-0.1297529686559468
chr3	147911200	147912200	0.22181108644236733
chr3	147911300	147912300	0.2569062602302953
chr3	147911400	147912400	-0.3116889567464808
chr3	147911500	147912500	-0.5372374646828848
chr3	147911600	147912600	-0.8653140615307915
chr3	147911700	147912700	-1.2443380489568143
chr3	147911800	147912800	-1.3186722408254894
chr3	147911900	147912900	-0.8946026882439251
chr3	147912000	147913000	-0.8943036206482844
chr3	147912100	147913100	-1.260497571092482
chr3	147912200	147913200	-1.2881742296466518
chr3	147912300	147913300	-1.3968387018441748
chr3	147912400	147913400	-0.8395056971210595
chr3	147912500	147913500	-0.4122045288273332
chr3	147912600	147913600	-0.635682986000936
chr3	147912700	147913700	-0.4298475558287572
chr3	147912800	147913800	0.04838529387714618
chr3	147912900	147913900	0.0011918676409181034
chr3	147913000	147914000	-0.43025415175955717
chr3	147913100	147914100	-0.010822148036591518
chr3	147913200	147914200	0.1754812140934957
chr3	147913300	147914300	0.2188085067067024
chr3	147913400	147914400	-0.006946641057468529
chr3	147913500	147914500	-0.3364224298749413
chr3	147913600	147914600	-0.01574300314578756
chr3	147913700	147914700	-0.08442011463314923
chr3	147913800	147914800	-1.1343945230317862
chr3	147913900	147914900	-2.1393262613360178
chr3	147914000	147915000	-1.9444332793709267
chr3	147914100	147915100	-2.11824184217752
chr3	147914200	147915200	-1.903415726018488
chr3	147914300	147915300	-1.4569832181601698
chr3	147914400	147915400	-1.7648564792406274
chr3	147914500	147915500	-1.8064256864444688
chr3	147914600	147915600	-1.5523818207295803
chr3	147914700	147915700	-1.3693149858320537
chr3	147914800	147915800	-0.2008502247579732
chr3	147914900	147915900	0.5919706282746663
chr3	147915000	147916000	0.44443212118761016
chr3	147915100	147916100	0.06829371714961661
chr3	147915200	147916200	-0.4909657316104704
chr3	147915300	147916300	-0.7914475218912451
chr3	147915400	147916400	-1.4388994338071772
chr3	147915500	147916500	-0.9471933179564882
chr3	147915600	147916600	-1.2977320523689542
chr3	147915700	147916700	-1.3424974930471685
chr3	147915800	147916800	-2.3275041418543245
chr3	147915900	147916900	-2.0547542991220764
chr3	147916000	147917000	-2.1221284242363474
chr3	147916100	147917100	-1.884659686815492
chr3	147916200	147917200	-1.5793492396124014
chr3	147916300	147917300	-1.2169183363923828
chr3	147916400	147917400	-0.16394619907765154
chr3	147916500	147917500	-0.51661305611097
chr3	147916600	147917600	0.028308015423318976
chr3	147916700	147917700	-0.22258733801093736
chr3	147916800	147917800	0.06623142886743058
chr3	147916900	147917900	0.1757016310426506
chr3	147917000	147918000	0.5261438432496924
chr3	147917100	147918100	0.8763323361963355
chr3	147917200	147918200	1.1546724856234551
chr3	147917300	147918300	0.920766605163142
chr3	147917400	147918400	0.8999085949417669
chr3	147917500	147918500	1.1609733708859016
chr3	147917600	147918600	0.7306135774580262
chr3	147917700	147918700	1.177307272085998
chr3	147917800	147918800	1.1524608227619046
chr3	147917900	147918900	0.2445044922874572
chr3	147918000	147919000	0.2453016205057246
chr3	147918100	147919100	-0.6784063614117997
chr3	147918200	147919200	-1.095298533939265
chr3	147918300	147919300	-1.056870639820818
chr3	147918400	147919400	-1.6863927126173304
chr3	147918500	147919500	-1.880711943740825
chr3	147918600	147919600	-1.6219107373454784
chr3	147918700	147919700	-2.3921135155745117
chr3	147918800	147919800	-2.64040516969938
chr3	147918900	147919900	-1.9161795339156003
chr3	147919000	147920000	-2.2764443666444425
chr3	147919100	147920100	-1.3360225550186948
chr3	147919200	147920200	-0.7337443122007623
chr3	147919300	147920300	-0.6830312740533654
chr3	147919400	147920400	-0.6824080414754844
chr3	147919500	147920500	-0.7183360133843618
chr3	147919600	147920600	-0.5071944902889486
chr3	147919700	147920700	0.6894796906216779
chr3	147919800	147920800	0.2598331636663128
chr3	147919900	147920900	0.26022851537249825
chr3	147920000	147921000	0.37365473018211787
chr3	147920100	147921100	-0.485157581802758
chr3	147920200	147921200	-0.5944567929093935
chr3	147920300	147921300	-1.1961406882687478
chr3	147920400	147921400	-0.974046620353527
chr3	147920500	147921500	-0.6391931438841673
chr3	147920600	147921600	-1.2277784845118407
chr3	147920700	147921700	-1.94570418669527
chr3	147920800	147921800	-1.4391220836791585
chr3	147920900	147921900	-1.6006450651113295
chr3	147921000	147922000	-1.7308552522607392
chr3	147921100	147922100	-1.1532398068678684
chr3	147921200	147922200	-1.5434856498859295
chr3	147921300	147922300	-1.2676738857622742
chr3	147921400	147922400	-1.396414778107673
chr3	147921500	147922500	-1.0474385143350722
chr3	147921600	147922600	-1.2044028166597909
chr3	147921700	147922700	-1.3289297163445115
chr3	147921800	147922800	-1.1905381102862842
chr3	147921900	147922900	-1.9231420796256251
chr3	147922000	147923000	-2.0484330262677553
chr3	147922100	147923100	-2.505033383891868
chr3	147922200	147923200	-2.11748985261895
chr3	147922300	147923300	-1.9456464326501284
chr3	147922400	147923400	-1.7304586546080796
chr3	147922500	147923500	-2.063361135076374
chr3	147922600	147923600	-1.7824989387349246
chr3	147922700	147923700	-1.4242122540652724
chr3	147922800	147923800	-1.5581655466842779
chr3	147922900	147923900	-1.364839894699509
chr3	147923000	147924000	-1.1655747802251775
chr3	147923100	147924100	-1.225213714162168
chr3	147923200	147924200	-1.4391280997151008
chr3	147923300	147924300	-1.0973788959821484
chr3	147923400	147924400	-1.1689085696164416
chr3	147923500	147924500	-0.7620635341342855
chr3	147923600	147924600	-0.4632227233452916
chr3	147923700	147924700	-1.326175540370207
chr3	147923800	147924800	-0.8137647217725981
chr3	147923900	147924900	-0.19677336733710016
chr3	147924000	147925000	0.08567548504780885
chr3	147924100	147925100	0.5059365716249258
chr3	147924200	147925200	0.961446550080239
chr3	147925500	147926500	-0.08284334724831205
chr3	147925600	147926600	-0.9579285825564572
chr3	147925700	147926700	-1.2957923216277254
chr3	147925800	147926800	-1.718836253470151
chr3	147925900	147926900	-2.0152958542178463
chr3	147926000	147927000	-1.6950644725745316
chr3	147926100	147927100	-1.828442885744688
chr3	147926200	147927200	-1.1636077011972898
chr3	147926300	147927300	-0.7769691642360296
chr3	147926400	147927400	-1.142142516067184
chr3	147926500	147927500	-1.018634552747713
chr3	147926600	147927600	-0.07585743864619188
chr3	147926700	147927700	0.23432663421837016
chr3	147926800	147927800	0.7541726170586575
chr3	147926900	147927900	0.6465238963107562
chr3	147927000	147928000	0.5165903441122534
chr3	147927100	147928100	-0.03112410073448616
chr3	147927200	147928200	-0.7304687168463259
chr3	147927300	147928300	-1.5102958898471082
chr3	147927400	147928400	-2.036004915529283
chr3	147927500	147928500	-1.5627727207557276
chr3	147927600	147928600	-1.8205420271841968
chr3	147927700	147928700	-1.70256059042016
chr3	147927800	147928800	-2.8113231141810457
chr3	147927900	147928900	-2.314429475860788
chr3	147928000	147929000	-2.3257704262788166
chr3	147928100	147929100	-2.1473385771635365
chr3	147928200	147929200	-2.3720488620062574
chr3	147928300	147929300	-1.979076628298368
chr3	147928400	147929400	-1.8271334756331228
chr3	147928500	147929500	-1.5786925234307905
chr3	147928600	147929600	-1.6406943559779272
chr3	147928700	147929700	-2.22846480027512
chr3	147928800	147929800	-0.7866357533999054
chr3	147928900	147929900	-0.580063876757562
chr3	147929000	147930000	-0.9207936789049336
chr3	147929100	147930100	-0.2732973267434904
chr3	147929200	147930200	-0.001960100741645023
chr3	147929300	147930300	0.26251010658304064
chr3	147929400	147930400	0.918990605593756
chr3	147929500	147930500	1.209952608576874
chr3	147929600	147930600	0.8472074291815279
chr3	147929700	147930700	1.3497971658284542
chr3	147929800	147930800	1.0185334726494868
chr3	147929900	147930900	0.52213434124162
chr3	147930000	147931000	1.0268238783025943
chr3	147930100	147931100	0.6413163048474406
chr3	147930200	147931200	0.9213154688116996
chr3	147930300	147931300	0.2652427169428221
chr3	147930400	147931400	-0.5809283139741451
chr3	147930500	147931500	-0.7588571833191449
chr3	147930600	147931600	0.03643117422033928
chr3	147930700	147931700	0.3612201050729032
chr3	147930800	147931800	0.1527376801330324
chr3	147930900	147931900	0.4054251055682873
chr3	147931000	147932000	0.7470145800289993
chr3	147931100	147932100	0.9091970043056652
chr3	147931200	147932200	0.6316685443829249
chr3	147931300	147932300	0.9433510652031308
chr3	147931400	147932400	0.9542430214923608
chr3	147931500	147932500	0.3740004943936827
chr3	147931600	147932600	0.022300711618883043
chr3	147931700	147932700	-0.13122137856941274
chr3	147931800	147932800	0.2987421273063845
chr3	147931900	147932900	0.2648016767697605
chr3	147932000	147933000	0.15333760694444956
chr3	147932100	147933100	0.3964993628488501
chr3	147932200	147933200	0.11940844054337145
chr3	147932300	147933300	0.5924685619565311
chr3	147932400	147933400	0.963880658332218
chr3	147932500	147933500	0.9826435055138072
chr3	147932600	147933600	0.4218896189880503
chr3	147932700	147933700	0.3537302762595229
chr3	147932800	147933800	-0.04954513752319726
chr3	147932900	147933900	-0.1377294344110665
chr3	147933000	147934000	-0.40457767204978035
chr3	147933100	147934100	-1.548230897393435
chr3	147933200	147934200	-1.4572303008909733
chr3	147933300	147934300	-1.7046351192232512
chr3	147933400	147934400	-1.802528642290032
chr3	147933500	147934500	-1.9206013291165944
chr3	147933600	147934600	-2.109101315567685
chr3	147933700	147934700	-2.0216949628884158
chr3	147933800	147934800	-1.4543822296069209
chr3	147933900	147934900	-2.226571088790566
chr3	147934000	147935000	-1.958628550610497
chr3	147934100	147935100	-0.6805569705139551
chr3	147934200	147935200	-0.3963216497828008
chr3	147934300	147935300	-0.8778787616834839
chr3	147934400	147935400	-1.1510933778469854
chr3	147934500	147935500	-0.7366002527789947
chr3	147934600	147935600	0.3618836422658092
chr3	147934700	147935700	-0.1684869047546274
chr3	147934800	147935800	-0.7826881015742005
chr3	147934900	147935900	-0.011309855226346999
chr3	147935000	147936000	-0.9298203569934268
chr3	147935100	147936100	-1.531951615488374
chr3	147935200	147936200	-2.4053454164112384
chr3	147935300	147936300	-2.0084274982400916
chr3	147935400	147936400	-1.9310862927020591
chr3	147935500	147936500	-2.030468778107932
chr3	147935600	147936600	-2.421195166492787
chr3	147935700	147936700	-2.5591360886327674
chr3	147935800	147936800	-2.017481087698097
chr3	147935900	147936900	-1.8603905840831207
chr3	147936000	147937000	-1.4630777440178429
chr3	147936100	147937100	-1.3587566987984894
chr3	147936200	147937200	-1.4625391202161608
chr3	147936300	147937300	-1.5555610761185343
chr3	147936400	147937400	-2.0624478689427783
chr3	147936500	147937500	-2.5171667699840072
chr3	147936600	147937600	-2.4511093661372705
chr3	147936700	147937700	-1.8724390568523068
chr3	147936800	147937800	-1.7902537936377798
chr3	147936900	147937900	-1.7507316909497106
chr3	147937000	147938000	-2.038426964409889
chr3	147937100	147938100	-1.927848949141205
chr3	147937200	147938200	-1.2456124900698318
chr3	147937300	147938300	-1.0682932339576199
chr3	147937400	147938400	-0.1239693350773964
chr3	147937500	147938500	-0.24543531323213244
chr3	147937600	147938600	-1.0734604441381692
chr3	147937700	147938700	-0.4942271056692921
chr3	147937800	147938800	-1.6426921465540565
chr3	147937900	147938900	-2.094857984368712
chr3	147938000	147939000	-1.7887379777471888
chr3	147938100	147939100	-1.4848942641024256
chr3	147938200	147939200	-1.2352425199801662
chr3	147938300	147939300	-1.5041715936548117
chr3	147938400	147939400	-1.6187632528224092
chr3	147938500	147939500	-1.3291330970698465
chr3	147938600	147939600	-0.6765217670368554
chr3	147938700	147939700	-1.3125343266878338
chr3	147938800	147939800	-1.1141193281510382
chr3	147938900	147939900	-0.7835105123794132
chr3	147939000	147940000	-0.38546495982419765
chr3	147939100	147940100	-0.25168767314705315
chr3	147939200	147940200	-0.326740803922842
chr3	147939300	147940300	-0.2698355305037329
chr3	147939400	147940400	0.03591531604873281
chr3	147939500	147940500	-0.00027726501112627824
chr3	147939600	147940600	-0.2476104968356631
chr3	147939700	147940700	-0.5674924787342691
chr3	147939800	147940800	0.3739323046929856
chr3	147939900	147940900	0.6011189497274615
chr3	147940000	147941000	0.18872118923798145
chr3	147940100	147941100	-0.21675958989156005
chr3	147940200	147941200	-0.8494858347120503
chr3	147940300	147941300	-0.7614505367918738
chr3	147940400	147941400	-1.6046105980358931
chr3	147940500	147941500	-1.6309562848573744
chr3	147940600	147941600	-2.0652658265491337
chr3	147940700	147941700	-2.237024050987696
chr3	147940800	147941800	-2.820177577896956
chr3	147940900	147941900	-3.15328748630424
chr3	147941000	147942000	-2.765005180283985
chr3	147941100	147942100	-3.1377580621344827
chr3	147941200	147942200	-2.3096092868209492
chr3	147941300	147942300	-2.053388384595572
chr3	147941400	147942400	-1.4363757062235525
chr3	147941500	147942500	-1.2188146476669734
chr3	147941600	147942600	-0.6530889016237386
chr3	147941700	147942700	-0.1893311466940871
chr3	147941800	147942800	0.3036433344901018
chr3	147941900	147942900	0.7032286811534554
chr3	147942000	147943000	0.6354947066561284
chr3	147943000	147944000	-2.176906702612436
chr3	147943100	147944100	-1.8871382608954992
chr3	147943200	147944200	-1.68061265169256
chr3	147943300	147944300	-0.744142346485897
chr3	147943400	147944400	-0.555471345051824
chr3	147943500	147944500	0.1787690317895342
chr3	147943600	147944600	0.09448064377743384
chr3	147943700	147944700	0.5311369979252404
chr3	147943800	147944800	0.1856281836876926
chr3	147943900	147944900	0.3978547762957271
chr3	147944000	147945000	0.4943981671146454
chr3	147944100	147945100	-0.0020283956098666282
chr3	147944200	147945200	-0.2587914811109579
chr3	147944300	147945300	-0.2163172378624577
chr3	147944400	147945400	-0.36861886397271226
chr3	147944500	147945500	-0.3874400083225289
chr3	147944600	147945600	-0.7840414902291578
chr3	147944700	147945700	-1.0058494541818042
chr3	147945800	147946800	0.5381738696493981
chr3	147945900	147946900	-0.5011977311861937
chr3	147946000	147947000	-1.0708419165290815
chr3	147946100	147947100	-1.405350082341826
chr3	147946200	147947200	-1.43206758836634
chr3	147946300	147947300	-1.7383798620621915
chr3	147946400	147947400	-2.3060562819969714
chr3	147946500	147947500	-2.0513876948906247
chr3	147946600	147947600	-3.1840152142673834
chr3	147946700	147947700	-4.661093802111099
chr3	147946800	147947800	-4.825958526474941
chr3	147946900	147947900	-4.398329617832963
chr3	147947000	147948000	-4.270779044151999
chr3	147947100	147948100	-4.169946589311164
chr3	147947200	147948200	-3.7607662547998433
chr3	147947300	147948300	-3.9995188924803897
chr3	147947400	147948400	-3.453137910575085
chr3	147947500	147948500	-3.314802913566364
chr3	147947600	147948600	-2.2387135691383357
chr3	147947700	147948700	-0.728315558156925
chr3	147947800	147948800	-0.4663937492139301
chr3	147947900	147948900	-0.048361846936897136
chr3	147948000	147949000	0.3783791486233823
chr3	147948100	147949100	-0.07300703447754313
chr3	147948200	147949200	-0.12550583365988144
chr3	147948300	147949300	-0.20960026998690506
chr3	147948400	147949400	-0.2357094391636304
chr3	147948500	147949500	-0.8352083022768567
chr3	147948600	147949600	-0.5442513507711453
chr3	147948700	147949700	-0.21883836170916127
chr3	147948800	147949800	-0.21043008184671586
chr3	147948900	147949900	-0.7077289157540542
chr3	147949000	147950000	-1.0275780665976089
chr3	147949100	147950100	-0.1740135333837031
chr3	147949200	147950200	-0.6304195948502866
chr3	147949300	147950300	0.2411344290135457
chr3	147949400	147950400	0.01049733138568683
chr3	147949500	147950500	0.10613405728933838
chr3	147949600	147950600	-0.3805221297147192
chr3	147949700	147950700	-0.5938472048840826
chr3	147949800	147950800	-0.6848423570145404
chr3	147949900	147950900	-0.5869130436180043
chr3	147950000	147951000	-0.7017057540125233
chr3	147950100	147951100	-0.7242070058044828
chr3	147950200	147951200	-0.3086908327605137
chr3	147950300	147951300	-0.4615038122665874
chr3	147950400	147951400	-0.3902958828151014
chr3	147950500	147951500	-0.7807655840431791
chr3	147950600	147951600	-0.667413337499021
chr3	147950700	147951700	-1.0942840328350425
chr3	147950800	147951800	-1.8501475141288048
chr3	147950900	147951900	-2.0250242832160144
chr3	147951000	147952000	-1.5977130406166216
chr3	147951100	147952100	-1.956991931582355
chr3	147951200	147952200	-2.5100600047187243
chr3	147951300	147952300	-3.449725276837577
chr3	147951400	147952400	-3.54227725775079
chr3	147951500	147952500	-3.0530944900120445
chr3	147951600	147952600	-3.2396147357928653
chr3	147951700	147952700	-3.1360916429483074
chr3	147951800	147952800	-2.4511584610349133
chr3	147951900	147952900	-2.4812772807738432
chr3	147952000	147953000	-2.7775127362628345
chr3	147952100	147953100	-2.659183073084473
chr3	147952200	147953200	-3.163793292107163
chr3	147952300	147953300	-2.9320472824627566
chr3	147952400	147953400	-3.368783622798543
chr3	147952500	147953500	-3.612962356416472
chr3	147952600	147953600	-3.2469591098867507
chr3	147952700	147953700	-3.2476011484255136
chr3	147952800	147953800	-3.030205840690667
chr3	147952900	147953900	-2.628697860715796
chr3	147953000	147954000	-2.3738640936253272
chr3	147953100	147954100	-2.2707466440409467
chr3	147953200	147954200	-1.2678469485196096
chr3	147953300	147954300	-0.7642291670518342
chr3	147953400	147954400	-0.04936823422252326
chr3	147953500	147954500	-0.3257666835528545
chr3	147953600	147954600	-1.0764952042325002
chr3	147953700	147954700	-1.0771802004578932
chr3	147953800	147954800	-1.419796692698432
chr3	147953900	147954900	-1.8589595835215444
chr3	147954000	147955000	-1.5719898976088142
chr3	147954100	147955100	-1.743853635550079
chr3	147954200	147955200	-1.6686663220147804
chr3	147954300	147955300	-1.2251340424364858
chr3	147954400	147955400	-1.4923019762031036
chr3	147954500	147955500	-1.082054582185654
chr3	147954600	147955600	-0.6025905695054858
chr3	147954700	147955700	-0.7133968954003937
chr3	147954800	147955800	-0.27552473236174824
chr3	147954900	147955900	-0.120190444648681
chr3	147955000	147956000	0.2106207523701944
chr3	147955100	147956100	0.6061772699231746
chr3	147955200	147956200	0.6783336172337721
chr3	147955300	147956300	0.6180932409733596
chr3	147955400	147956400	0.9002056117073414
chr3	147956600	147957600	-0.503917860985188
chr3	147956700	147957700	-0.13495667295260985
chr3	147956800	147957800	-0.33226081815059816
chr3	147956900	147957900	-0.7594978052679291
chr3	147957000	147958000	-0.4955040912220802
chr3	147957100	147958100	-0.7184619911822769
chr3	147957200	147958200	-1.1365293349093872
chr3	147957300	147958300	-0.8015563812326212
chr3	147957400	147958400	-1.2657433637094282
chr3	147957500	147958500	-1.0715561812538459
chr3	147957600	147958600	-0.9976499052223716
chr3	147957700	147958700	-0.669752407484995
chr3	147958300	147959300	0.021339560145588042
chr3	147958400	147959400	-0.02636485167993843
chr3	147958500	147959500	-0.8425672020335766
chr3	147958600	147959600	-0.6260544850529666
chr3	147958700	147959700	-0.8321651579737184
chr3	147958800	147959800	-0.7701117665459449
chr3	147958900	147959900	-1.2973287014449422
chr3	147959000	147960000	-1.8085188464960107
chr3	147959100	147960100	-1.9194946867502791
chr3	147959200	147960200	-1.5390763122363866
chr3	147959300	147960300	-0.7846578241460279
chr3	147959400	147960400	-0.9503996102343388
chr3	147959500	147960500	-0.07720588220073737
chr3	147959600	147960600	-0.5342051510434631
chr3	147959700	147960700	-0.9887389721669284
chr3	147959800	147960800	-1.6449218681081863
chr3	147959900	147960900	-1.397384977891433
chr3	147960000	147961000	-1.1227102581092583
chr3	147960100	147961100	-0.7699705769550588
chr3	147960200	147961200	-0.6692852366491356
chr3	147960300	147961300	-1.4472296114381942
chr3	147960400	147961400	-1.1466596480579458
chr3	147960500	147961500	-1.4785770110146572
chr3	147960600	147961600	-1.098895747393236
chr3	147960700	147961700	-0.6785755912636291
chr3	147960800	147961800	0.2305475737597745
chr3	147960900	147961900	-0.1847711191087411
chr3	147961000	147962000	-0.3190822787919105
chr3	147961100	147962100	-0.7507256230390996
chr3	147961200	147962200	-0.8024963800036222
chr3	147961300	147962300	-0.1942358437817503
chr3	147961400	147962400	0.2165861900777825
chr3	147961500	147962500	0.2881188731448682
chr3	147961600	147962600	0.35343343568896485
chr3	147961700	147962700	0.3851966166445355
chr3	147961800	147962800	0.10832656419159116
chr3	147961900	147962900	0.2438593025553599
chr3	147962000	147963000	-0.26201514738123016
chr3	147962100	147963100	0.3283860716057133
chr3	147962200	147963200	-0.01697275319425661
chr3	147962300	147963300	-0.055261227288384215
chr3	147962400	147963400	-0.09888910154451372
chr3	147962500	147963500	0.2427294591755751
chr3	147962600	147963600	-0.20502285252787586
chr3	147962700	147963700	-1.0010740516388372
chr3	147962800	147963800	-1.294141901621258
chr3	147962900	147963900	-1.4027878162300385
chr3	147963000	147964000	-0.9092524878889297
chr3	147963100	147964100	-1.104198205991903
chr3	147963200	147964200	-0.8629215630835596
chr3	147963300	147964300	-1.3947846578964034
chr3	147963400	147964400	-1.8003805984788803
chr3	147963500	147964500	-1.8640117304175328
chr3	147963600	147964600	-1.9733123910450807
chr3	147963700	147964700	-1.819987144793186
chr3	147963800	147964800	-1.2252694503171615
chr3	147963900	147964900	-0.4355935687217508
chr3	147964000	147965000	-0.322107503206294
chr3	147964100	147965100	-0.23475889142949505
chr3	147965100	147966100	0.8280821717081889
chr3	147965200	147966200	1.0564323313483823
chr3	147965300	147966300	1.1481284578325872
chr3	147965400	147966400	0.4950666406990535
chr3	147965500	147966500	0.5543885209422483
chr3	147965600	147966600	0.5285508665527074
chr3	147965700	147966700	-0.32370344728187594
chr3	147965800	147966800	0.4769573701189387
chr3	147965900	147966900	0.4585631663428278
chr3	147966000	147967000	0.6729273025270527
chr3	147966100	147967100	0.18660764387534745
chr3	147966200	147967200	0.15832453887816145
chr3	147966300	147967300	0.39303087283671145
chr3	147966400	147967400	0.4727248674680238
chr3	147966500	147967500	0.2511886770492341
chr3	147966600	147967600	0.030291436993742905
chr3	147966700	147967700	0.2382141021207637
chr3	147966800	147967800	-0.1453118778317553
chr3	147966900	147967900	-0.4345330055482349
chr3	147967000	147968000	-1.0262901041480414
chr3	147967100	147968100	-0.41523112053562394
chr3	147967200	147968200	-0.018001967595116467
chr3	147967300	147968300	-0.2230201006562652
chr3	147967400	147968400	0.4126343400044917
chr3	147967500	147968500	0.3943232717654698
chr3	147967600	147968600	0.1797538648021231
chr3	147967700	147968700	-0.4035576188607948
chr3	147967800	147968800	-0.7259908232606731
chr3	147967900	147968900	-0.4008806133612769
chr3	147968000	147969000	0.19917907299028587
chr3	147968100	147969100	0.08761663326950725
chr3	147968200	147969200	-0.18240461139036965
chr3	147968300	147969300	-0.6499331606664008
chr3	147968400	147969400	-1.2366868734387533
chr3	147968500	147969500	-1.1886222405518818
chr3	147968600	147969600	-0.8827911877646935
chr3	147968700	147969700	-0.4926353487452088
chr3	147968800	147969800	-0.4567794387873787
chr3	147968900	147969900	-0.4300421922633957
chr3	147969000	147970000	-0.7187955488207992
chr3	147969100	147970100	-1.1117108897530406
chr3	147969200	147970200	-1.2738807382757276
chr3	147969300	147970300	-1.110175909388672
chr3	147969400	147970400	-1.2791667343101984
chr3	147969500	147970500	-1.7560736907508268
chr3	147969600	147970600	-1.5973076027991528
chr3	147969700	147970700	-1.6090660749659291
chr3	147969800	147970800	-1.3071193419596154
chr3	147969900	147970900	-1.0165303785038868
chr3	147970000	147971000	-0.8654158792907571
chr3	147970100	147971100	-0.12108987654601132
chr3	147970200	147971200	0.14940560489138355
chr3	147970300	147971300	-0.4713537810254193
chr3	147970400	147971400	-0.2732556271699608
chr3	147971000	147972000	-0.24528023315978797
chr3	147971100	147972100	0.010901757636327395
chr3	147971200	147972200	-0.9908658087454796
chr3	147971300	147972300	-0.09544788757975167
chr3	147971400	147972400	0.5195763117464768
chr3	147971500	147972500	0.9550365078640024
chr3	147972600	147973600	0.7519346014501236
chr3	147972700	147973700	1.2884719709087655
chr3	147972800	147973800	1.5694338470153772
chr3	147972900	147973900	1.1381346751842112
chr3	147973000	147974000	0.9596886464204113
chr3	147973100	147974100	0.8129198848814014
chr3	147973200	147974200	0.8606215169476934
chr3	147973300	147974300	0.43733776988216794
chr3	147973400	147974400	0.2489105966028625
chr3	147973500	147974500	0.6774503195388151
chr3	147973600	147974600	-0.057663386367994326
chr3	147973700	147974700	-0.7753247014116538
chr3	147973800	147974800	-0.8210494295421035
chr3	147973900	147974900	-0.10042164645858932
chr3	147974000	147975000	-0.2476993066530503
chr3	147974100	147975100	-0.13158136829523512
chr3	147974200	147975200	-0.9248774652186248
chr3	147974300	147975300	-1.1804255319852224
chr3	147974400	147975400	-0.7738918591623617
chr3	147974500	147975500	-0.989390759959808
chr3	147974600	147975600	-1.0917602516552094
chr3	147974700	147975700	-0.9559307574723231
chr3	147974800	147975800	-1.0104584538527694
chr3	147974900	147975900	-1.0243528804413218
chr3	147975000	147976000	-1.1346536998738685
chr3	147975100	147976100	-1.1835802320419797
chr3	147975200	147976200	-0.3165108709417849
chr3	147975300	147976300	-0.02013546193252401
chr3	147975400	147976400	-0.3566803063867071
chr3	147975500	147976500	-0.3301924686572704
chr3	147975600	147976600	-0.21994213537383686
chr3	147975700	147976700	-0.1935173266949571
chr3	147975800	147976800	-0.307133652197343
chr3	147975900	147976900	-0.26943820752139186
chr3	147976000	147977000	-0.13177321040088777
chr3	147976100	147977100	0.04732758388812445
chr3	147976200	147977200	-0.15324997066855758
chr3	147976300	147977300	-0.22357600676200245
chr3	147976400	147977400	-0.15208708569742638
chr3	147976500	147977500	-0.298487043171977
chr3	147976600	147977600	-0.63439476204553
chr3	147976700	147977700	-1.087617629877517
chr3	147976800	147977800	-1.7476498753690881
chr3	147976900	147977900	-1.453624691982317
chr3	147977000	147978000	-2.320241437527855
chr3	147977100	147978100	-2.33137413876856
chr3	147977200	147978200	-2.4487406127643667
chr3	147977300	147978300	-2.3220033368235327
chr3	147977400	147978400	-2.416814265942243
chr3	147977500	147978500	-2.611120271191853
chr3	147977600	147978600	-1.8964736210141853
chr3	147977700	147978700	-1.2490573025036178
chr3	147977800	147978800	-0.9079029056517296
chr3	147977900	147978900	-1.1045421772886244
chr3	147978000	147979000	-0.2783807490301093
chr3	147978100	147979100	-0.4572105846194938
chr3	147978200	147979200	-0.4301315498791157
chr3	147978300	147979300	-0.4014347332759096
chr3	147978400	147979400	-0.5164677962231365
chr3	147978500	147979500	-0.7834349352484145
chr3	147978600	147979600	-0.5524729159559828
chr3	147978700	147979700	-0.3726891564458317
chr3	147978800	147979800	0.3928309470631017
chr3	147978900	147979900	-0.3648533739754183
chr3	147979000	147980000	0.10730395666126263
chr3	147979100	147980100	0.32650310159931234
chr3	147979200	147980200	-0.09239385347787672
chr3	147979300	147980300	-0.6861782570251748
chr3	147979400	147980400	-0.2609188733535835
chr3	147979500	147980500	0.7854016137189261
chr3	147979600	147980600	0.3532000413020757
chr3	147979700	147980700	-0.2092187335503645
chr3	147979800	147980800	-0.3291943092270145
chr3	147979900	147980900	0.5489041058103894
chr3	147980000	147981000	0.15152742507736106
chr3	147980100	147981100	-0.0962611229725132
chr3	147980200	147981200	0.8261923187883221
chr3	147980300	147981300	1.481827983588013
chr3	147980400	147981400	0.9011101605427688
chr3	147980500	147981500	0.5143980758300772
chr3	147980600	147981600	0.6411806013192004
chr3	147980700	147981700	0.9027552551162936
chr3	147980800	147981800	0.781109019654317
chr3	147980900	147981900	1.0962616299633423
chr3	147981000	147982000	1.019463343574565
chr3	147981100	147982100	0.9139163431069848
chr3	147981200	147982200	0.6082489852811231
chr3	147981300	147982300	0.15695592483074866
chr3	147981400	147982400	0.4830050313786442
chr3	147981500	147982500	0.21893062107352745
chr3	147981600	147982600	0.13896632626613645
chr3	147981700	147982700	-0.02106283968233362
chr3	147981800	147982800	-0.207716047217582
chr3	147981900	147982900	-1.2525866756356296
chr3	147982000	147983000	-1.4954278310146079
chr3	147982100	147983100	-1.6397047661333084
chr3	147982200	147983200	-1.9355395870227696
chr3	147982300	147983300	-1.5454015959671985
chr3	147982400	147983400	-1.2840558682358514
chr3	147982500	147983500	-0.8607005183355987
chr3	147982600	147983600	-0.32639950828529274
chr3	147982700	147983700	-0.03661984897807286
chr3	147982800	147983800	-0.32098475246355224
chr3	147982900	147983900	0.14743729896210586
chr3	147983000	147984000	0.9156260863109434
chr3	147983100	147984100	0.5332249131554642
chr3	147983200	147984200	0.7077879125672801
chr3	147983300	147984300	0.6250258717141046
chr3	147983400	147984400	0.3383794873288676
chr3	147983500	147984500	0.2034370228115268
chr3	147984100	147985100	-0.5668391269621755
chr3	147984200	147985200	-0.042156767401365695
chr3	147984300	147985300	-0.4928990468027792
chr3	147984400	147985400	-0.037965745684500084
chr3	147984500	147985500	-0.7863233076330647
chr3	147984600	147985600	-1.7989525681492655
chr3	147984700	147985700	-1.2233240153177438
chr3	147984800	147985800	-1.6294055221154138
chr3	147984900	147985900	-1.5884025240086914
chr3	147985000	147986000	-0.8969335253355204
chr3	147985100	147986100	-0.4844841707627398
chr3	147985200	147986200	-1.4063043864454638
chr3	147985300	147986300	-0.944107208442717
chr3	147985400	147986400	-1.1725776704181514
chr3	147985500	147986500	-0.7663608046020896
chr3	147985600	147986600	0.004001316218142109
chr3	147985700	147986700	-0.7340078747193242
chr3	147985800	147986800	-0.164513773444559
chr3	147985900	147986900	-0.9390084642753154
chr3	147986000	147987000	-1.0420634778132083
chr3	147986100	147987100	-0.6112412459929512
chr3	147986200	147987200	-0.6494578387787674
chr3	147986300	147987300	-0.8645143372399186
chr3	147986400	147987400	-0.827715611175746
chr3	147986500	147987500	-1.0083065679121466
chr3	147986600	147987600	-1.5574775601692057
chr3	147986700	147987700	-1.1755564237683311
chr3	147986800	147987800	-1.3390213340933643
chr3	147986900	147987900	-1.2671246078202163
chr3	147987000	147988000	-1.5288505293157606
chr3	147987100	147988100	-2.3539387287929165
chr3	147987200	147988200	-1.7207831770726014
chr3	147987300	147988300	-1.8816139492183976
chr3	147987400	147988400	-2.013163018824481
chr3	147987500	147988500	-1.636429008987418
chr3	147987600	147988600	-0.9081882099651886
chr3	147987700	147988700	-2.6493824365455967
chr3	147987800	147988800	-3.978897220537177
chr3	147987900	147988900	-4.331788614827219
chr3	147988000	147989000	-4.499097347743599
chr3	147988100	147989100	-4.398217284557035
chr3	147988200	147989200	-4.958800687801613
chr3	147988300	147989300	-4.909327991562589
chr3	147988400	147989400	-4.9854362571813216
chr3	147988500	147989500	-4.924189569851758
chr3	147988600	147989600	-5.320706569025648
chr3	147988700	147989700	-3.668040968800093
chr3	147988800	147989800	-2.1628782569615512
chr3	147988900	147989900	-1.3707788154237681
chr3	147989600	147990600	-1.1049492235011562
chr3	147989700	147990700	-0.9030336385297794
chr3	147989800	147990800	-0.7623527180647591
chr3	147989900	147990900	-0.9473423893543148
chr3	147990000	147991000	-0.5388426656767448
chr3	147990100	147991100	0.03507084000190034
chr3	147990200	147991200	0.20906677469105
chr3	147990300	147991300	1.591150723039515
chr3	147990400	147991400	2.177728765741453
chr3	147990500	147991500	2.028838298128469
chr3	147990600	147991600	2.6487310353011067
chr3	147990700	147991700	2.5900225952322087
chr3	147990800	147991800	2.3530541246288394
chr3	147990900	147991900	2.4832493497168318
chr3	147991000	147992000	1.923164623539019
chr3	147991100	147992100	1.2711289349944666
chr3	147991200	147992200	1.4599817245539044
chr3	147991300	147992300	1.2688538390359023
chr3	147991400	147992400	0.43209182856967415
chr3	147991500	147992500	0.3685911099770828
chr3	147991600	147992600	-0.6044320778539315
chr3	147991700	147992700	-0.8167485331812945
chr3	147991800	147992800	-1.057828635438096
chr3	147991900	147992900	-1.4712608994528078
chr3	147992000	147993000	-1.2746440783909485
chr3	147992100	147993100	-1.1804745073525655
chr3	147992200	147993200	-0.9386688370799484
chr3	147992300	147993300	-0.9597712571835652
chr3	147992400	147993400	-1.1420014732617207
chr3	147992500	147993500	-1.5496673179319798
chr3	147992600	147993600	-1.1662154069935644
chr3	147992700	147993700	-1.2392122547043385
chr3	147992800	147993800	-0.5324100591776048
chr3	147992900	147993900	-0.07502520465769087
chr3	147993000	147994000	-0.11853888571777546
chr3	147993100	147994100	0.4118967428487912
chr3	147993200	147994200	-0.350432515851859
chr3	147993300	147994300	-0.7684507325473698
chr3	147993400	147994400	0.19046992510288144
chr3	147993500	147994500	0.5928427346227306
chr3	147993600	147994600	0.5238358767821713
chr3	147993700	147994700	0.716741628926283
chr3	147993800	147994800	0.26636904359476377
chr3	147993900	147994900	-0.17207564639041775
chr3	147994000	147995000	0.35717023170903617
chr3	147994100	147995100	-0.0883208479534849
chr3	147994200	147995200	0.005782051035538981
chr3	147994300	147995300	0.29006286848374396
chr3	147994400	147995400	-0.4773175753727171
chr3	147994500	147995500	-0.4539634343630882
chr3	147994600	147995600	-0.5743570197979598
chr3	147994700	147995700	-1.1502927608704367
chr3	147994800	147995800	-1.1443311623847976
chr3	147994900	147995900	-0.4273506175812569
chr3	147995000	147996000	-0.648864430039386
chr3	147995100	147996100	-0.4901180737488382
chr3	147995200	147996200	-0.3729747393359224
chr3	147995300	147996300	-0.3964698628850647
chr3	147995400	147996400	0.3465971848664992
chr3	147995500	147996500	0.3740448001482972
chr3	147995600	147996600	0.2376291198734839
chr3	147995700	147996700	0.6829267888173902
chr3	147995800	147996800	0.8664807203308887
chr3	147995900	147996900	-0.05096502338040264
chr3	147996000	147997000	0.06117060213517979
chr3	147996100	147997100	0.4963958381743839
chr3	147996200	147997200	0.22105818766204127
chr3	147996300	147997300	0.17937251149685224
chr3	147996400	147997400	-0.02390881869445716
chr3	147996500	147997500	0.15846932646232498
chr3	147996600	147997600	-0.06493633739986075
chr3	147996700	147997700	-0.28500995761540604
chr3	147996800	147997800	-0.3002009044261974
chr3	147996900	147997900	0.16037275066940745
chr3	147997000	147998000	0.34054340011766526
chr3	147997100	147998100	0.04243040698174964
chr3	147997200	147998200	0.4653984877797352
chr3	147997300	147998300	0.7497498791999474
chr3	147997400	147998400	0.8480808582986918
chr3	147997500	147998500	0.4915019841357421
chr3	147997600	147998600	0.7644002789858609
chr3	147997700	147998700	0.9634213638537796
chr3	147997800	147998800	1.0878300544711863
chr3	147997900	147998900	0.8539863344969112
chr3	147998000	147999000	0.8208014126156713
chr3	147998100	147999100	0.7017272493272373
chr3	147998200	147999200	0.8977113387925973
chr3	147998300	147999300	0.7272361262130494
chr3	147998400	147999400	0.3936785798123899
chr3	147998500	147999500	0.3816914947562036
chr3	147998600	147999600	0.3913569807272769
chr3	147998700	147999700	0.543242116559677
chr3	147998800	147999800	0.4536090606492126
chr3	147998900	147999900	0.5953554332250915
chr3	147999000	148000000	0.12048626123247054
chr3	147999100	148000100	0.04734254208275876
chr3	147999200	148000200	0.011260540273006712
chr3	147999300	148000300	-0.0931952065371886
chr3	147999400	148000400	0.04336251266758042
chr3	147999500	148000500	0.16695160137510906
chr3	148000900	148001900	0.1284858436270628
chr3	148001000	148002000	0.2620448913835461
chr3	148001100	148002100	0.8139254779964918
chr3	148001200	148002200	0.7490473098946911
chr3	148001300	148002300	0.6883086335228105
chr3	148001400	148002400	0.3824156538971804
chr3	148001500	148002500	0.4626332261152414
chr3	148001600	148002600	0.008023508680637588
chr3	148001700	148002700	-0.2798199797690219
chr3	148001800	148002800	-1.1365834661623768
chr3	148001900	148002900	-0.4415343496004131
chr3	148002000	148003000	-0.5521115756597702
chr3	148002100	148003100	-1.2340830470284412
chr3	148002200	148003200	-1.3611359107070022
chr3	148002300	148003300	-1.4656424459770427
chr3	148002400	148003400	-1.2978323623145778
chr3	148002500	148003500	-1.3348009053092789
chr3	148003700	148004700	0.373836507131228
chr3	148003800	148004800	0.7242272966113129
chr3	148003900	148004900	0.6307605627103685
chr3	148004000	148005000	1.0800574620137608
chr3	148004100	148005100	1.0986177212879011
chr3	148004200	148005200	0.9714054812706824
chr3	148004300	148005300	1.7053683621770463
chr3	148004400	148005400	1.9374363229306908
chr3	148004500	148005500	1.5802454465887767
chr3	148004600	148005600	1.2735203497231278
chr3	148004700	148005700	1.0682575955308942
chr3	148004800	148005800	0.015554301137421732
chr3	148004900	148005900	0.4548608101234774
chr3	148005000	148006000	-0.08430844597439327
chr3	148005100	148006100	0.3248315777267152
chr3	148005200	148006200	0.5119650546914265
chr3	148005300	148006300	-0.7893752517100758
chr3	148005400	148006400	-0.8474893584206169
chr3	148005500	148006500	-0.7055099936057695
chr3	148005600	148006600	-0.4991397930942588
chr3	148005700	148006700	-1.2560431811358446
chr3	148005800	148006800	-0.6759510131360479
chr3	148005900	148006900	-0.6889033809060645
chr3	148006000	148007000	0.34485888977270657
chr3	148006100	148007100	0.3968270166379732
chr3	148006200	148007200	0.1609507007687375
chr3	148006300	148007300	-0.5092335536921341
chr3	148006400	148007400	-0.2617586414115516
chr3	148006500	148007500	-0.4279914535468644
chr3	148006600	148007600	0.01363116071941413
chr3	148006700	148007700	0.8259281495326521
chr3	148006800	148007800	0.8300394239477663
chr3	148006900	148007900	0.06866585420025563
chr3	148007000	148008000	-0.6747927901688923
chr3	148007100	148008100	-1.3905208363679158
chr3	148007200	148008200	-1.5695172683899057
chr3	148007300	148008300	-0.09972915854474956
chr3	148007400	148008400	-0.5607834294387056
chr3	148007500	148008500	-1.0462094449881305
chr3	148007600	148008600	-1.3351163200338343
chr3	148007700	148008700	-1.3737996430445318
chr3	148007800	148008800	-1.4757985715296325
chr3	148007900	148008900	-0.9907315013545596
chr3	148008000	148009000	-1.127580356100326
chr3	148008100	148009100	-0.3067226484192429
chr3	148008200	148009200	-0.06849270813256597
chr3	148008300	148009300	-0.2164395289867304
chr3	148008400	148009400	0.7359125166313106
chr3	148008500	148009500	1.7293366442914608
chr3	148008600	148009600	1.6994762592583113
chr3	148008700	148009700	1.7830226517314551
chr3	148008800	148009800	1.8681828191924728
chr3	148008900	148009900	1.920290837668156
chr3	148009000	148010000	1.8003318295672162
chr3	148009100	148010100	1.3398500175298955
chr3	148009200	148010200	1.0912417345051806
chr3	148009300	148010300	1.158667934999052
chr3	148009400	148010400	0.5947299271452363
chr3	148009500	148010500	0.2403385909156349
chr3	148009600	148010600	-0.3561877792526967
chr3	148009700	148010700	-0.057059974841978126
chr3	148009800	148010800	0.24798401806602105
chr3	148009900	148010900	0.1041246502652971
chr3	148010000	148011000	0.281851184949025
chr3	148010100	148011100	0.1610248753177578
chr3	148010200	148011200	-0.020469355927452616
chr3	148010300	148011300	0.08168026816159528
chr3	148010400	148011400	-0.4326370192063588
chr3	148010500	148011500	-0.4897314939015232
chr3	148010600	148011600	-0.3476063278338193
chr3	148010700	148011700	-0.609850394924749
chr3	148010800	148011800	-0.7850784663530839
chr3	148010900	148011900	-1.1138809111233965
chr3	148011000	148012000	-0.8938086262263453
chr3	148011100	148012100	-0.3090535233339772
chr3	148011200	148012200	-0.0018335239658187573
chr3	148011300	148012300	-0.21450642695029296
chr3	148011400	148012400	-0.17122278343654546
chr3	148011500	148012500	-0.4758797466342786
chr3	148011600	148012600	0.22899602880446376
chr3	148011700	148012700	0.42291242658814737
chr3	148011800	148012800	-0.30041177377425304
chr3	148011900	148012900	0.04390516152505322
chr3	148012000	148013000	-0.11350658870461121
chr3	148012100	148013100	-0.7666020149025006
chr3	148012200	148013200	-0.6564196409181101
chr3	148012300	148013300	-0.6987517968265017
chr3	148012400	148013400	-1.0878818616493733
chr3	148012500	148013500	-0.6488736091303733
chr3	148012600	148013600	-1.1726507054841435
chr3	148012700	148013700	-1.1515315295715365
chr3	148012800	148013800	-0.5459395690934218
chr3	148012900	148013900	-0.8473482934418384
chr3	148013000	148014000	-1.559614901843293
chr3	148013100	148014100	-1.2892976624348602
chr3	148013200	148014200	-0.9514466816851216
chr3	148013300	148014300	-0.3086927915289653
chr3	148013400	148014400	0.4678575473523355
chr3	148013500	148014500	0.4519132858868661
chr3	148013600	148014600	-0.17836902128292587
chr3	148013700	148014700	-0.8450723265842591
chr3	148013800	148014800	-1.3592917523279475
chr3	148013900	148014900	-1.3894604641193788
chr3	148014000	148015000	-0.8013744138525867
chr3	148014100	148015100	-0.967957302039234
chr3	148014200	148015200	-0.8099743053082108
chr3	148014300	148015300	-1.2438676634379255
chr3	148014400	148015400	-1.3056596620758114
chr3	148014500	148015500	-1.4386975223203182
chr3	148014600	148015600	-1.1789638616657343
chr3	148014700	148015700	-0.7352326443002071
chr3	148014800	148015800	-0.4060099896617443
chr3	148014900	148015900	-0.3963560789088255
chr3	148015000	148016000	-0.7703930434682911
chr3	148015100	148016100	-0.6439310488586227
chr3	148015200	148016200	-1.3710374362734794
chr3	148015300	148016300	-1.3316569387422224
chr3	148015400	148016400	-1.4715317413895106
chr3	148015500	148016500	-1.8370978885182687
chr3	148015600	148016600	-2.0676775942824364
chr3	148015700	148016700	-2.0130128936798037
chr3	148015800	148016800	-2.029424141652388
chr3	148015900	148016900	-2.328653011244519
chr3	148016000	148017000	-2.3664105391105643
chr3	148016100	148017100	-3.402395540451432
chr3	148016200	148017200	-3.5974547083080117
chr3	148016300	148017300	-3.518210426129781
chr3	148016400	148017400	-3.79278981141257
chr3	148016500	148017500	-3.5448008650789298
chr3	148016600	148017600	-2.952955398703452
chr3	148016700	148017700	-2.836494138608761
chr3	148016800	148017800	-3.1976272593548964
chr3	148016900	148017900	-2.133411058371625
chr3	148017000	148018000	-2.001639790109099
chr3	148017100	148018100	-1.1655045976133251
chr3	148017200	148018200	-1.1034053049888268
chr3	148017300	148018300	-0.9120180689634396
chr3	148017400	148018400	-0.3427200999332733
chr3	148017500	148018500	-1.0321227566975668
chr3	148017600	148018600	-1.8055113955623
chr3	148018700	148019700	-0.4955724257493802
chr3	148018800	148019800	-1.0802167720871705
chr3	148018900	148019900	-0.6025998330570808
chr3	148019000	148020000	-0.22194983405819355
chr3	148019100	148020100	-0.9076707056887324
chr3	148019200	148020200	-0.8789385804985816
chr3	148019300	148020300	-0.7823495258496268
chr3	148019400	148020400	-1.9763855697405792
chr3	148019500	148020500	-2.324796725647168
chr3	148019600	148020600	-1.8606504628267155
chr3	148019700	148020700	-1.9256947955185155
chr3	148019800	148020800	-1.4246243952621391
chr3	148019900	148020900	-1.5037930451842567
chr3	148020000	148021000	-1.4125964445089954
chr3	148020100	148021100	-1.8546231139028788
chr3	148020200	148021200	-2.18761098360397
chr3	148020300	148021300	-1.5593290810740288
chr3	148020700	148021700	-0.10053904557267976
chr3	148020800	148021800	-0.21451444980596288
chr3	148020900	148021900	-0.4116454505886571
chr3	148021000	148022000	-0.8874671866717411
chr3	148021100	148022100	-0.3955362295016844
chr3	148021200	148022200	0.10744084646453612
chr3	148021300	148022300	-0.5284784855098089
chr3	148021400	148022400	-0.6866154155133082
chr3	148021500	148022500	-1.0849056811246869
chr3	148021600	148022600	-1.7796164969667352
chr3	148021700	148022700	-1.4590587752882396
chr3	148021800	148022800	-0.5701347100874635
chr3	148021900	148022900	-0.5907698274231934
chr3	148022000	148023000	-0.5030906291485683
chr3	148022100	148023100	-0.15840858074197595
chr3	148022200	148023200	-0.025726712967381087
chr3	148022300	148023300	0.17855320444576606
chr3	148022400	148023400	0.5705229571883798
chr3	148022500	148023500	0.7019792195257505
chr3	148022600	148023600	1.5376304031942916
chr3	148022700	148023700	1.677778576206452
chr3	148022800	148023800	1.5728295857465184
chr3	148022900	148023900	1.1969983206010493
chr3	148023000	148024000	1.2337495799410103
chr3	148023100	148024100	0.7419394681916152
chr3	148023200	148024200	0.3473677094888143
chr3	148023300	148024300	0.5573596880715013
chr3	148023400	148024400	0.34770798519859186
chr3	148023500	148024500	0.7470762215262887
chr3	148023600	148024600	0.3844168067595381
chr3	148023700	148024700	-0.3427116340577717
chr3	148023800	148024800	-0.8845366373635798
chr3	148023900	148024900	-0.4848263507451653
chr3	148024000	148025000	-0.7756891648316875
chr3	148024100	148025100	0.047484278926226864
chr3	148024200	148025200	0.19968250041009566
chr3	148024300	148025300	0.30529477990674697
chr3	148024400	148025400	0.1347952915852633
chr3	148024500	148025500	-0.19977672022013515
chr3	148024600	148025600	-0.23723586157739565
chr3	148024700	148025700	0.42152084725645866
chr3	148024800	148025800	0.5580439687203065
chr3	148024900	148025900	1.1210972608958
chr3	148025000	148026000	1.7479410091649918
chr3	148025100	148026100	1.3066891835588688
chr3	148025200	148026200	1.5193655780285733
chr3	148025300	148026300	1.1290873245113564
chr3	148025400	148026400	1.1116561262434508
chr3	148025500	148026500	1.7187441433169406
chr3	148025600	148026600	2.2551244863501654
chr3	148025700	148026700	1.6377527430704504
chr3	148025800	148026800	1.521583604736901
chr3	148025900	148026900	1.2192178515982075
chr3	148026000	148027000	0.5404077589716514
chr3	148026100	148027100	0.5426612824679256
chr3	148026200	148027200	0.05834680085959878
chr3	148026300	148027300	-0.09865625336132712
chr3	148026400	148027400	0.4473308611795373
chr3	148026500	148027500	-0.1938669747472838
chr3	148026600	148027600	-0.5039363664981017
chr3	148026700	148027700	0.00916224825120893
chr3	148026800	148027800	0.012852557087048726
chr3	148026900	148027900	-0.14208447849818198
chr3	148027000	148028000	1.0203186913756706
chr3	148027100	148028100	1.1457782379472488
chr3	148027200	148028200	1.8180542017487875
chr3	148027300	148028300	1.972317892616252
chr3	148027400	148028400	1.176801275021204
chr3	148027500	148028500	1.4001175225266722
chr3	148027600	148028600	1.0919661459143086
chr3	148027700	148028700	0.4090599937500995
chr3	148027800	148028800	0.0033718165957419533
chr3	148027900	148028900	0.5386403639441821
chr3	148028000	148029000	-0.2780585889212373
chr3	148028100	148029100	-0.713326684933777
chr3	148028200	148029200	-1.5985292719255986
chr3	148028300	148029300	-2.261364398274268
chr3	148028400	148029400	-1.7323310621354429
chr3	148028500	148029500	-2.069549599334444
chr3	148028600	148029600	-1.8336364642965697
chr3	148028700	148029700	-1.1447021704570293
chr3	148028800	148029800	-0.8742465996652051
chr3	148028900	148029900	-1.2375117884100897
chr3	148029000	148030000	-1.084244730583399
chr3	148029100	148030100	-0.94611552483612
chr3	148029200	148030200	-0.6795892178767491
chr3	148029300	148030300	-0.17311214165492605
chr3	148029400	148030400	-0.5767586860293266
chr3	148029500	148030500	-0.26029535193367626
chr3	148029600	148030600	-0.02246358176440656
chr3	148029700	148030700	0.139287910796413
chr3	148029800	148030800	-0.2445034473130155
chr3	148029900	148030900	-0.16540720168201145
chr3	148030000	148031000	0.04678928056537353
chr3	148030100	148031100	0.4741391176799765
chr3	148030200	148031200	0.4867499247990247
chr3	148030300	148031300	0.586297871450846
chr3	148030400	148031400	0.6952829151595861
chr3	148030500	148031500	0.5038318211915477
chr3	148030600	148031600	0.16637478340869488
chr3	148030700	148031700	-0.6269570927631759
chr3	148030800	148031800	0.043719312137536916
chr3	148030900	148031900	-0.21652022797479584
chr3	148031000	148032000	-1.002460389140515
chr3	148031100	148032100	-1.2210298427393371
chr3	148031200	148032200	-1.0698283796864587
chr3	148031300	148032300	-0.8853360899917347
chr3	148031400	148032400	-0.15481342093020595
chr3	148031500	148032500	0.007279879962904228
chr3	148031600	148032600	0.6964045636970491
chr3	148031700	148032700	1.0120455977322118
chr3	148031800	148032800	0.8218552903185352
chr3	148031900	148032900	0.8785756822059815
chr3	148032000	148033000	1.5685778084964392
chr3	148032100	148033100	1.7685880273787435
chr3	148033200	148034200	-2.2112874416194908
chr3	148033300	148034300	-2.3861506858569457
chr3	148033400	148034400	-2.204831929019376
chr3	148033500	148034500	-1.844388632309642
chr3	148033600	148034600	-2.0468360416565434
chr3	148033700	148034700	-1.8467639481519755
chr3	148033800	148034800	-1.3874118890501768
chr3	148033900	148034900	-0.6405657382168619
chr3	148034000	148035000	0.008209843853195425
chr3	148034100	148035100	0.031251146188521525
chr3	148034200	148035200	-0.11384741628853827
chr3	148034300	148035300	0.20856970752098652
chr3	148034400	148035400	0.08965429685278473
chr3	148034500	148035500	0.28996869855568275
chr3	148034600	148035600	0.12323245981967665
chr3	148034700	148035700	0.44993980430582337
chr3	148034800	148035800	-0.12780803910732044
chr3	148034900	148035900	-0.9292549024519959
chr3	148035000	148036000	-0.49756264492560726
chr3	148035100	148036100	-0.2355053590702395
chr3	148035200	148036200	-0.5446285416583281
chr3	148035300	148036300	-0.2855319581864975
chr3	148035400	148036400	-0.20667008555636887
chr3	148035500	148036500	-0.38290444166085663
chr3	148035600	148036600	-0.16487256536682962
chr3	148035700	148036700	-0.4385408615881993
chr3	148035800	148036800	-0.028582473116408907
chr3	148035900	148036900	0.14238859770472315
chr3	148036000	148037000	-0.5976835964011806
chr3	148036100	148037100	-0.8520929127431656
chr3	148036200	148037200	-0.7424207764457196
chr3	148036300	148037300	-0.8495220192485284
chr3	148036400	148037400	-0.9719108560196076
chr3	148036500	148037500	-1.2203296110734856
chr3	148036600	148037600	-0.6837252306722958
chr3	148036700	148037700	-0.631415649772491
chr3	148036800	148037800	-0.5623916974714266
chr3	148036900	148037900	-0.7577821416789393
chr3	148037000	148038000	-0.356001868622114
chr3	148037100	148038100	-0.34169210266918965
chr3	148037200	148038200	-0.4787179920418532
chr3	148037300	148038300	-0.7835121005667897
chr3	148037400	148038400	-1.06435855540785
chr3	148037500	148038500	-1.0219194478451985
chr3	148037600	148038600	-1.43565244809091
chr3	148037700	148038700	-1.331544150615139
chr3	148037800	148038800	-1.7541500872615643
chr3	148037900	148038900	-1.3751117467393839
chr3	148038000	148039000	-1.4332645810754208
chr3	148038100	148039100	-1.1616412785308867
chr3	148038200	148039200	-1.853920254621316
chr3	148038300	148039300	-2.3059543482774565
chr3	148038400	148039400	-2.494537427562586
chr3	148038500	148039500	-2.9065296249919914
chr3	148038600	148039600	-2.790692459322432
chr3	148038700	148039700	-2.6043451404389364
chr3	148038800	148039800	-2.817087506067248
chr3	148038900	148039900	-2.849832336752212
chr3	148039000	148040000	-2.0488840918478775
chr3	148039100	148040100	-2.226306868765094
chr3	148039200	148040200	-1.0164915839209785
chr3	148039300	148040300	0.11716257444096873
chr3	148039400	148040400	1.4312836371743192
chr3	148039500	148040500	1.4122554647613172
chr3	148039600	148040600	1.8324060844740435
chr3	148039700	148040700	1.4890376460407286
chr3	148039800	148040800	1.297629289852781
chr3	148039900	148040900	1.7069514325949828
chr3	148040000	148041000	1.1091155332003693
chr3	148040100	148041100	1.0166962662099466
chr3	148040200	148041200	0.8330123156094742
chr3	148040300	148041300	0.3624145874641936
chr3	148040400	148041400	-0.4369591880930205
chr3	148040500	148041500	-0.6434422742306415
chr3	148040600	148041600	-1.2305336629285344
chr3	148040700	148041700	-1.4811182628751969
chr3	148040800	148041800	-0.7566092483653699
chr3	148040900	148041900	-1.203677164333567
chr3	148041000	148042000	-0.6876674959996147
chr3	148041100	148042100	-0.7426951601229331
chr3	148041200	148042200	-0.4312007325382809
chr3	148041300	148042300	-0.28117437075763857
chr3	148041400	148042400	-0.3521652691968372
chr3	148041500	148042500	0.5790572388712812
chr3	148041600	148042600	0.37896052903557015
chr3	148041700	148042700	0.7437825766799168
chr3	148041800	148042800	0.8837813546009285
chr3	148041900	148042900	1.0516483404498578
chr3	148042000	148043000	0.4754343781731664
chr3	148042100	148043100	0.7714085661007628
chr3	148042200	148043200	0.4651933774023618
chr3	148042300	148043300	-0.41245239953035095
chr3	148042400	148043400	-0.36541323302029705
chr3	148042500	148043500	-0.6961254226493744
chr3	148042600	148043600	-0.9791667194992758
chr3	148042700	148043700	-1.2150520959271012
chr3	148042800	148043800	-1.101509878159466
chr3	148042900	148043900	-1.4921680964123214
chr3	148043000	148044000	-1.2508539105541154
chr3	148043100	148044100	-1.234442671889035
chr3	148043200	148044200	-1.7317934654952492
chr3	148043300	148044300	-1.4741960323500531
chr3	148043400	148044400	-1.3462620995001289
chr3	148043500	148044500	-1.7195009084635908
chr3	148043600	148044600	-1.2137218067385138
chr3	148043700	148044700	-0.9716056116877654
chr3	148043800	148044800	-1.5572978262228458
chr3	148045900	148046900	0.8148571253176895
chr3	148046000	148047000	0.6739005628924164
chr3	148046100	148047100	0.5535601557215393
chr3	148046200	148047200	0.22239993750198173
chr3	148046300	148047300	0.4895947217588824
chr3	148046400	148047400	-0.3771607596501184
chr3	148046500	148047500	-0.5086892520433961
chr3	148046600	148047600	-0.4602969465765974
chr3	148046700	148047700	-0.3075806726663061
chr3	148046800	148047800	-0.4107445388956544
chr3	148046900	148047900	-0.4311715811660093
chr3	148047000	148048000	-0.41459196570865775
chr3	148047100	148048100	-0.17452268221469772
chr3	148047200	148048200	-0.2992682944599611
chr3	148047300	148048300	-1.0847896331099591
chr3	148047400	148048400	-0.5777980975369043
chr3	148047500	148048500	-0.4951263087081678
chr3	148047600	148048600	-0.9687036328239436
chr3	148047700	148048700	-0.8562033613422221
chr3	148047800	148048800	-0.7749668321543602
chr3	148047900	148048900	-0.2476016075619391
chr3	148048000	148049000	-0.09237306159093782
chr3	148048100	148049100	-0.28200657920960154
chr3	148048200	148049200	-0.15504628262811745
chr3	148048300	148049300	-0.0875347831204187
chr3	148049000	148050000	1.262292428575706
chr3	148049100	148050100	0.9583912838851564
chr3	148049200	148050200	0.950087103909116
chr3	148049300	148050300	0.9809377277906616
chr3	148049400	148050400	0.8161181950016457
chr3	148049500	148050500	0.2504245785896018
chr3	148049600	148050600	-0.2557417783692765
chr3	148049700	148050700	-0.5697798343219481
chr3	148049800	148050800	-0.9884127291199326
chr3	148049900	148050900	-2.061770275432396
chr3	148050000	148051000	-2.7039473266095215
chr3	148050100	148051100	-2.6048092012162907
chr3	148050200	148051200	-2.4018890471862258
chr3	148050300	148051300	-2.3406914187984427
chr3	148050400	148051400	-2.534258520437963
chr3	148050500	148051500	-2.686476201277467
chr3	148050600	148051600	-2.0189086912477143
chr3	148050700	148051700	-1.7988249525277602
chr3	148050800	148051800	-1.7904440476529169
chr3	148050900	148051900	-0.9670729150004056
chr3	148051000	148052000	-0.749864714642424
chr3	148051100	148052100	-0.5370166881120371
chr3	148051200	148052200	-0.28536144641759714
chr3	148051300	148052300	0.08320358320505028
chr3	148051400	148052400	0.3618614294700741
chr3	148051500	148052500	0.8138196664452387
chr3	148051600	148052600	0.3806920961992833
chr3	148052700	148053700	-0.5853738186591986
chr3	148052800	148053800	-0.5002266197305559
chr3	148052900	148053900	0.1998079223665513
chr3	148053000	148054000	-0.03150731534441011
chr3	148053100	148054100	-0.6290327762024353
chr3	148053200	148054200	-0.591722032724483
chr3	148053300	148054300	-0.6835791528952001
chr3	148053400	148054400	-0.7217534727475726
chr3	148053500	148054500	-0.5791355772887957
chr3	148053600	148054600	-0.1428733341769404
chr3	148053700	148054700	-0.2772898971217043
chr3	148053800	148054800	-0.4675457782463531
chr3	148053900	148054900	-0.4794935757641778
chr3	148054000	148055000	0.24722105618855425
chr3	148054100	148055100	0.1317554478952996
chr3	148054200	148055200	0.3753884177776639
chr3	148054300	148055300	0.10311518331263443
chr3	148054400	148055400	0.08558306592435537
chr3	148054500	148055500	-0.08606195022576447
chr3	148054600	148055600	-0.62259897032762
chr3	148054700	148055700	-0.9413852049936527
chr3	148054800	148055800	-0.5176686239362049
chr3	148054900	148055900	-0.5898335752372286
chr3	148055000	148056000	-0.7769469914237223
chr3	148055100	148056100	-0.6816263741343357
chr3	148055200	148056200	-1.208581505919588
chr3	148055300	148056300	-0.5431226898277716
chr3	148055400	148056400	-0.31389158773321396
chr3	148055500	148056500	-0.13906068511437242
chr3	148055600	148056600	-0.926452846049864
chr3	148055700	148056700	-0.8257086304763765
chr3	148055800	148056800	-1.3648678963110343
chr3	148055900	148056900	-1.4595144040217087
chr3	148056000	148057000	-1.6514278901604011
chr3	148056100	148057100	-1.5305981101431811
chr3	148056200	148057200	-0.9651733122766192
chr3	148056300	148057300	-0.7318169704071428
chr3	148056400	148057400	-0.6809735973774558
chr3	148056500	148057500	-0.7676808291886992
chr3	148056600	148057600	-0.45601953324212297
chr3	148056700	148057700	-0.5668727259256362
chr3	148056800	148057800	-0.4469269997326259
chr3	148056900	148057900	-0.17574252514258096
chr3	148057000	148058000	0.21902500824513255
chr3	148057100	148058100	0.5286604757252383
chr3	148057200	148058200	0.3086599575046145
chr3	148057300	148058300	-0.3640294740562772
chr3	148057400	148058400	-0.6284534445604184
chr3	148057500	148058500	-0.4409830560970997
chr3	148057600	148058600	0.307223943451313
chr3	148057700	148058700	0.8624320047979208
chr3	148057800	148058800	1.2883975714967426
chr3	148057900	148058900	1.0382809032924551
chr3	148058000	148059000	0.8713651483366917
chr3	148058100	148059100	0.5053287634644481
chr3	148058200	148059200	0.7472479162103475
chr3	148058300	148059300	0.08382785339882465
chr3	148058400	148059400	0.20418241530901887
chr3	148058500	148059500	-0.8978681055674571
chr3	148058600	148059600	-1.7442773706161494
chr3	148058700	148059700	-1.1704311341407545
chr3	148058800	148059800	-0.7701404239300046
chr3	148058900	148059900	-1.1257062624701544
chr3	148059000	148060000	-1.3316021322405296
chr3	148059100	148060100	-1.3231111512462268
chr3	148059200	148060200	-1.594479887051416
chr3	148059300	148060300	-0.5922115251955249
chr3	148059400	148060400	-0.3917411611704393
chr3	148059500	148060500	0.3252362166076206
chr3	148059600	148060600	0.4487387706700952
chr3	148059700	148060700	0.3037215129473497
chr3	148059800	148060800	0.5323010344384086
chr3	148059900	148060900	0.5725971253325202
chr3	148060000	148061000	0.9541584464470738
chr3	148060100	148061100	1.2090588251897414
chr3	148060200	148061200	1.2258944983588318
chr3	148060300	148061300	0.4903474780921607
chr3	148060400	148061400	0.027867444157321
chr3	148060500	148061500	-0.2082003022036408
chr3	148060600	148061600	-0.24891455904081305
chr3	148060700	148061700	-0.4096210680124345
chr3	148060800	148061800	-0.991726431265582
chr3	148060900	148061900	-0.4442489287853917
chr3	148062100	148063100	-0.0870043414532849
chr3	148062200	148063200	0.08499590335343707
chr3	148062300	148063300	-0.06322305523061546
chr3	148062400	148063400	0.6957183182893678
chr3	148062500	148063500	0.4268893932240231
chr3	148062600	148063600	-0.1121007999964981
chr3	148062700	148063700	-0.013590833411292743
chr3	148062800	148063800	-0.3607201882505816
chr3	148062900	148063900	-0.225790775439658
chr3	148063000	148064000	0.6047608200314274
chr3	148063100	148064100	0.1962492621950785
chr3	148063200	148064200	-0.3710518877557367
chr3	148063300	148064300	-0.039327509290009735
chr3	148063400	148064400	-0.5109833641418132
chr3	148063500	148064500	-0.1551665881278298
chr3	148063600	148064600	0.007363758623424956
chr3	148063700	148064700	0.29044431659887304
chr3	148063800	148064800	0.1083450888029544
chr3	148063900	148064900	0.5905432049918631
chr3	148064000	148065000	0.6099202861495986
chr3	148064100	148065100	1.049606278618654
chr3	148064200	148065200	1.193799176010213
chr3	148064300	148065300	1.3085181615704704
chr3	148064400	148065400	1.3109362807239502
chr3	148064500	148065500	1.0218515633318797
chr3	148064600	148065600	0.9338215416371204
chr3	148064700	148065700	0.8930225340482637
chr3	148064800	148065800	1.5187160985981238
chr3	148065900	148066900	-0.8476739299146411
chr3	148066000	148067000	-0.09319746285351721
chr3	148066100	148067100	0.15514921625926734
chr3	148066200	148067200	0.5619378207250776
chr3	148066300	148067300	1.0828942310565244
chr3	148066400	148067400	1.4751499081793922
chr3	148066500	148067500	1.5063638167168951
chr3	148066600	148067600	1.1848951887852812
chr3	148066700	148067700	1.4258546122252025
chr3	148066800	148067800	1.40739413037342
chr3	148066900	148067900	0.9921070348727502
chr3	148067000	148068000	0.37649102499671533
chr3	148067100	148068100	0.03347018878813638
chr3	148067200	148068200	-0.2933851903199097
chr3	148067300	148068300	-0.4897145361656704
chr3	148067400	148068400	-1.0501880898764122
chr3	148067500	148068500	-1.9508219206210216
chr3	148067600	148068600	-1.2246054792445964
chr3	148067700	148068700	-1.0778782331318884
chr3	148067800	148068800	-1.3725210168561337
chr3	148067900	148068900	-1.2571891380500029
chr3	148068000	148069000	-1.3257813216873757
chr3	148068100	148069100	-1.4903688076751846
chr3	148068200	148069200	-1.3464441762626909
chr3	148068300	148069300	-1.7412358222792743
chr3	148068400	148069400	-1.3574059787167867
chr3	148068500	148069500	-0.3008198823501097
chr3	148068600	148069600	-1.2419257700397652
chr3	148068700	148069700	-1.5199475094843116
chr3	148068800	148069800	-1.3226513163096396
chr3	148068900	148069900	-1.3458232944172341
chr3	148069000	148070000	-1.1113905924227596
chr3	148069100	148070100	-0.6291277794881129
chr3	148069200	148070200	-1.0308064454567094
chr3	148069300	148070300	-0.14396729741945666
chr3	148069400	148070400	-1.0105779213387471
chr3	148069500	148070500	-1.8893867493748773
chr3	148069600	148070600	-1.9711787327647303
chr3	148069700	148070700	-1.7925010318928212
chr3	148069800	148070800	-1.0242505513536897
chr3	148069900	148070900	-0.9381309434886436
chr3	148070000	148071000	-0.6487332868840424
chr3	148070100	148071100	-0.3295055433741802
chr3	148070200	148071200	-0.12959636528808513
chr3	148070300	148071300	-0.26436668962848
chr3	148070400	148071400	0.002586598838535943
chr3	148070500	148071500	1.0023180403562606
chr3	148070600	148071600	1.1738030744764298
chr3	148070700	148071700	0.4280115010848717
chr3	148070800	148071800	-0.02229244998901237
chr3	148070900	148071900	-0.3255717761583878
chr3	148071000	148072000	-1.0576621166480094
chr3	148071100	148072100	-2.1436057495004044
chr3	148071200	148072200	-1.8756884466860249
chr3	148071300	148072300	-2.4904416858749046
chr3	148071400	148072400	-1.9794318691837633
chr3	148071500	148072500	-2.27244260894521
chr3	148071600	148072600	-2.183210808527716
chr3	148071700	148072700	-1.7530958195330943
chr3	148071800	148072800	-2.00631854597522
chr3	148071900	148072900	-1.817777936509368
chr3	148072000	148073000	-1.220816171948284
chr3	148072100	148073100	0.19565347189898466
chr3	148072200	148073200	-0.34595588828179297
chr3	148072300	148073300	0.410762756929596
chr3	148072400	148073400	0.4679550985796455
chr3	148072500	148073500	-1.2919049818532191
chr3	148072600	148073600	-1.4423000327108932
chr3	148072700	148073700	-1.1238728134614826
chr3	148072800	148073800	-1.0575153016044485
chr3	148072900	148073900	-0.9376309145887544
chr3	148073000	148074000	-0.8685910164141404
chr3	148073100	148074100	-1.8942036944727376
chr3	148073200	148074200	-1.9569166110163727
chr3	148073300	148074300	-1.9988851190641364
chr3	148073400	148074400	-1.59137082249879
chr3	148073500	148074500	-1.1345686314676549
chr3	148073600	148074600	-1.070572747063267
chr3	148073700	148074700	-0.8159910789206946
chr3	148073800	148074800	-0.14864437522572074
chr3	148073900	148074900	0.2401265081848603
chr3	148074000	148075000	-0.2764345861654828
chr3	148074100	148075100	0.3038079371121624
chr3	148074200	148075200	0.37595965480095705
chr3	148074300	148075300	-0.2202043425346186
chr3	148074400	148075400	-0.4496532016645856
chr3	148074500	148075500	-0.4880772842886168
chr3	148074600	148075600	-0.030739946543041807
chr3	148074700	148075700	-0.12077241385057336
chr3	148074800	148075800	-0.4310593705627551
chr3	148074900	148075900	-0.14970852691945088
chr3	148075000	148076000	0.5683479293436351
chr3	148075100	148076100	1.0727293922770724
chr3	148075200	148076200	1.3789793412450584
chr3	148075300	148076300	1.5378627590084541
chr3	148075400	148076400	1.1499771700706367
chr3	148075500	148076500	1.4960940590049792
chr3	148075600	148076600	1.0515181986507185
chr3	148075700	148076700	0.6999249231067239
chr3	148075800	148076800	0.6021685781280376
chr3	148075900	148076900	0.04888508168426008
chr3	148076000	148077000	0.1132285495885806
chr3	148076100	148077100	-0.3281548729881251
chr3	148076200	148077200	-0.4556734805497678
chr3	148076300	148077300	-0.20156900819711612
chr3	148076400	148077400	-0.0013581640641006875
chr3	148076500	148077500	-0.2490362740482717
chr3	148076600	148077600	-0.4381550875782659
chr3	148076700	148077700	-0.8416356685332741
chr3	148076800	148077800	-0.6510726471923489
chr3	148076900	148077900	-1.0864432807012872
chr3	148077000	148078000	-1.6495113310965939
chr3	148077100	148078100	-1.065402953357934
chr3	148077200	148078200	-1.1398562129467895
chr3	148077300	148078300	-0.97451674267433
chr3	148077400	148078400	-1.3090087876325158
chr3	148077500	148078500	-1.6386548351609245
chr3	148077600	148078600	-1.801782347740961
chr3	148077700	148078700	-0.8743204287180198
chr3	148077800	148078800	-0.5650944402350694
chr3	148077900	148078900	-0.26526222166274416
chr3	148078000	148079000	0.3293136896067008
chr3	148078100	148079100	0.4858513698930913
chr3	148078200	148079200	0.552925867004692
chr3	148078300	148079300	0.2588834445232481
chr3	148078400	148079400	1.078177999874916
chr3	148078500	148079500	1.3872482558893782
chr3	148078600	148079600	2.0941791608283973
chr3	148078700	148079700	2.05718801995832
chr3	148078800	148079800	2.165539977954733
chr3	148078900	148079900	2.2945418927570627
chr3	148079000	148080000	2.0119351893931623
chr3	148079100	148080100	1.1996053953635857
chr3	148079200	148080200	0.925791298251999
chr3	148079300	148080300	1.8786373221742825
chr3	148079400	148080400	1.7056041224040401
chr3	148079500	148080500	2.038349285377621
chr3	148079600	148080600	1.9362291371566605
chr3	148079700	148080700	1.4763174815186138
chr3	148079800	148080800	0.4220558897808068
chr3	148079900	148080900	0.3575122001900169
chr3	148080000	148081000	0.5937865185872131
chr3	148080100	148081100	0.6688645546009094
chr3	148080200	148081200	0.7995598938264978
chr3	148080300	148081300	0.1528841998064666
chr3	148080400	148081400	-0.18917729704317265
chr3	148080500	148081500	-0.3635618811547779
chr3	148080600	148081600	-0.5980896976236261
chr3	148080700	148081700	-0.5010587302030998
chr3	148080800	148081800	-0.023624554658546803
chr3	148080900	148081900	-0.030907349964037708
chr3	148081000	148082000	-0.4009009096791797
chr3	148081700	148082700	-0.7456487480817446
chr3	148081800	148082800	-0.4399223030982642
chr3	148081900	148082900	0.12552566253052114
chr3	148082000	148083000	0.7017839564000513
chr3	148082100	148083100	0.23593723339987696
chr3	148082200	148083200	0.22101750883395696
chr3	148082300	148083300	0.2822585689698885
chr3	148082400	148083400	1.3206810838107026
chr3	148082500	148083500	1.3049725589963823
chr3	148082600	148083600	1.2505002832099406
chr3	148082700	148083700	1.8588766462437147
chr3	148082800	148083800	1.9472571655214759
chr3	148082900	148083900	1.9162404997413307
chr3	148083000	148084000	1.4075145028388905
chr3	148083100	148084100	2.0523050665979907
chr3	148083200	148084200	2.464753730051217
chr3	148083300	148084300	2.4952186498510383
chr3	148083400	148084400	1.9129223225946064
chr3	148083500	148084500	2.3412679592217547
chr3	148083600	148084600	2.281079175826393
chr3	148083700	148084700	2.5509983955651165
chr3	148083800	148084800	2.092577150321976
chr3	148083900	148084900	1.6443050843686795
chr3	148084000	148085000	1.7885946809384583
chr3	148084100	148085100	2.164246856950099
chr3	148084200	148085200	1.3650928005505791
chr3	148084300	148085300	0.9433961111509837
chr3	148084400	148085400	0.4498541509021974
chr3	148084500	148085500	0.04697654187571068
chr3	148084600	148085600	-0.9575579310688698
chr3	148084700	148085700	-1.2540449961042794
chr3	148084800	148085800	-1.1287431360617397
chr3	148084900	148085900	-1.4219876377714653
chr3	148085000	148086000	-1.542744158604259
chr3	148085100	148086100	-2.7915719012518694
chr3	148085200	148086200	-2.5102343639587654
chr3	148085300	148086300	-2.646011036437085
chr3	148085400	148086400	-1.7551288021634088
chr3	148085500	148086500	-1.8392092563903324
chr3	148085600	148086600	-0.9667953558630932
chr3	148085700	148086700	-0.7916587020389072
chr3	148085800	148086800	-0.7488098392467025
chr3	148085900	148086900	-0.10476106370492834
chr3	148086000	148087000	-0.15754861102659062
chr3	148086100	148087100	1.1335438411419303
chr3	148086200	148087200	1.0805032963262025
chr3	148086300	148087300	1.818543884979327
chr3	148086400	148087400	1.3312019698070856
chr3	148086500	148087500	1.4235016720297722
chr3	148086600	148087600	1.6602357856220988
chr3	148086700	148087700	1.376236821870365
chr3	148086800	148087800	1.94367714160562
chr3	148086900	148087900	2.2887000555280994
chr3	148087000	148088000	1.7680193131456066
chr3	148087100	148088100	1.1490186718262996
chr3	148087200	148088200	0.6396107197423789
chr3	148087300	148088300	0.6614651500360396
chr3	148087400	148088400	0.580310847699864
chr3	148087500	148088500	0.2898416731234967
chr3	148087600	148088600	0.0008806997584239033
chr3	148087700	148088700	-0.00869790302069717
chr3	148087800	148088800	-0.5295749729276177
chr3	148087900	148088900	-1.2537828835276987
chr3	148088000	148089000	-0.4571447927311464
chr3	148088100	148089100	-0.4524618872244066
chr3	148088200	148089200	-0.10028293156622646
chr3	148089300	148090300	1.5321461771994762
chr3	148089400	148090400	1.4122392635552186
chr3	148089500	148090500	1.104630765130762
chr3	148089600	148090600	0.807030707942218
chr3	148089700	148090700	0.924437405421462
chr3	148089800	148090800	0.01173518124764393
chr3	148089900	148090900	-0.10974276570731913
chr3	148090000	148091000	-0.6980174638095289
chr3	148090100	148091100	-1.6447408546739166
chr3	148090200	148091200	-1.8718429628275388
chr3	148090300	148091300	-2.6043400258384297
chr3	148090400	148091400	-3.1658311036637663
chr3	148090500	148091500	-3.5368498210353736
chr3	148090600	148091600	-2.413374471593248
chr3	148090700	148091700	-2.114267084136325
chr3	148090800	148091800	-2.017203175394849
chr3	148090900	148091900	-1.9096552992113769
chr3	148091000	148092000	-1.6068114713006418
chr3	148091100	148092100	-0.3324447538026737
chr3	148091200	148092200	0.024091931331830067
chr3	148091300	148092300	0.2925638008417313
chr3	148091400	148092400	1.0684074042736889
chr3	148091500	148092500	0.9834324863873746
chr3	148091600	148092600	0.4616922680253818
chr3	148091700	148092700	0.5438578577075329
chr3	148091800	148092800	1.1860430670059454
chr3	148091900	148092900	1.1417050417074923
chr3	148092000	148093000	1.4273679118237201
chr3	148092100	148093100	0.7610807439945657
chr3	148092200	148093200	0.97708732854169
chr3	148092300	148093300	1.5400795639709006
chr3	148092400	148093400	1.3041811222301691
chr3	148092500	148093500	1.7370299401014913
chr3	148092600	148093600	1.7164547411640343
chr3	148092700	148093700	1.7147609777025412
chr3	148092800	148093800	0.8254283908888614
chr3	148092900	148093900	1.0227563953481686
chr3	148093000	148094000	0.2732179186143587
chr3	148093100	148094100	0.7253463959526597
chr3	148093200	148094200	0.6105990652581669
chr3	148093300	148094300	0.1926084248857801
chr3	148093400	148094400	0.1391214492255626
chr3	148093500	148094500	0.5205932129898523
chr3	148093600	148094600	0.8783791062975839
chr3	148093700	148094700	0.57855172493414
chr3	148093800	148094800	1.759042251010384
chr3	148093900	148094900	1.2932551582017675
chr3	148094000	148095000	1.949189652111537
chr3	148094100	148095100	1.6881419554267432
chr3	148094200	148095200	1.3922076302164406
chr3	148094300	148095300	1.5215832423450146
chr3	148094400	148095400	1.0616897680531994
chr3	148094500	148095500	0.9874770394876841
chr3	148094600	148095600	0.1543922247381793
chr3	148094700	148095700	-0.4159754963722551
chr3	148094800	148095800	-1.5423711031963396
chr3	148094900	148095900	-2.0379180755991504
chr3	148095000	148096000	-2.487721694521398
chr3	148096500	148097500	-1.1011982762927652
chr3	148096600	148097600	-0.7675843372591278
chr3	148096700	148097700	-1.3819903980046129
chr3	148096800	148097800	-1.2684904681804252
chr3	148096900	148097900	-1.2029861470557273
chr3	148097000	148098000	-1.4318060334291736
chr3	148097100	148098100	-1.139907423969911
chr3	148097200	148098200	-1.1755553619225914
chr3	148097300	148098300	-0.9663974733861956
chr3	148097400	148098400	-0.7820840199041676
chr3	148097500	148098500	-1.6349668803750304
chr3	148097600	148098600	-2.0819362275075983
chr3	148097700	148098700	-1.237320064391333
chr3	148097800	148098800	-0.586274466197895
chr3	148097900	148098900	-0.14489759387866294
chr3	148098000	148099000	0.28053909040469444
chr3	148098100	148099100	0.1991886773697257
chr3	148098200	148099200	-0.030796743221713864
chr3	148098300	148099300	-0.3942767145648229
chr3	148098400	148099400	-0.939468837881104
chr3	148098500	148099500	0.2089308935596745
chr3	148098600	148099600	0.3236399148197515
chr3	148098700	148099700	0.6396703550502628
chr3	148098800	148099800	0.41120057870217946
chr3	148098900	148099900	0.1874918880946093
chr3	148099000	148100000	-0.055220306961852636
chr3	148099100	148100100	0.03698465495806031
chr3	148099200	148100200	0.09587798134786904
chr3	148099300	148100300	-0.4543385326822804
chr3	148099400	148100400	-0.015341864460214112
chr3	148099500	148100500	-0.036719856841859536
chr3	148099600	148100600	0.02621506854344029
chr3	148099700	148100700	0.19945562775616504
chr3	148099800	148100800	0.5529589765084886
chr3	148099900	148100900	0.3066457987655118
chr3	148100000	148101000	0.6984054899818923
chr3	148100100	148101100	0.3167904359977428
chr3	148100200	148101200	0.0988402138279576
chr3	148100300	148101300	0.4864285940766779
chr3	148100400	148101400	-0.4556548571043329
chr3	148100500	148101500	-0.9555553750865696
chr3	148100600	148101600	-0.7889135825345465
chr3	148100700	148101700	-0.68218350594506
chr3	148100800	148101800	-0.7144127046198574
chr3	148100900	148101900	-1.1225060592405451
chr3	148101000	148102000	-1.1703144628226845
chr3	148101100	148102100	-0.5279645376265822
chr3	148101200	148102200	-0.4919122697707756
chr3	148101300	148102300	-0.0855133643561597
chr3	148101400	148102400	0.7824118661190892
chr3	148101500	148102500	1.0670597567940396
chr3	148101600	148102600	0.8036147712821265
chr3	148101700	148102700	0.4786544680678835
chr3	148101800	148102800	-0.2694662257047897
chr3	148101900	148102900	0.12996784090464655
chr3	148102000	148103000	0.7111207088409891
chr3	148102100	148103100	0.25487011492008194
chr3	148102200	148103200	0.1680140705021938
chr3	148102300	148103300	-0.6050265234651128
chr3	148102400	148103400	-1.7431856074096654
chr3	148102500	148103500	-2.1421432065973613
chr3	148102600	148103600	-2.0093147530805515
chr3	148102700	148103700	-2.1128346218528407
chr3	148102800	148103800	-1.3106096568142105
chr3	148104000	148105000	0.679618525297737
chr3	148104100	148105100	0.38277608584200734
chr3	148104200	148105200	-0.036483527084788005
chr3	148104300	148105300	-0.5133239220967905
chr3	148104400	148105400	0.4119586133592889
chr3	148104500	148105500	0.15360176451562252
chr3	148104600	148105600	0.4842174747123231
chr3	148104700	148105700	0.13543698111395874
chr3	148104800	148105800	0.21886537322219532
chr3	148104900	148105900	0.4265160626719357
chr3	148105000	148106000	0.29716666210844933
chr3	148105100	148106100	0.5266462115823299
chr3	148105200	148106200	0.9592678109711272
chr3	148105300	148106300	1.753724006946841
chr3	148105400	148106400	1.1237202195177445
chr3	148105500	148106500	1.2036775697369582
chr3	148105600	148106600	1.5491428301470125
chr3	148105700	148106700	1.3982747515530831
chr3	148105800	148106800	0.8814746583643815
chr3	148105900	148106900	0.5326787350623262
chr3	148106000	148107000	0.3317114760150597
chr3	148106100	148107100	0.2310461826228312
chr3	148106200	148107200	0.2885312339678389
chr3	148106300	148107300	-0.012945282928859277
chr3	148106400	148107400	-0.3585505604167427
chr3	148106500	148107500	0.08748186562312894
chr3	148106600	148107600	-0.20335300812445412
chr3	148106700	148107700	-0.7714461790485911
chr3	148106800	148107800	-0.3568997594612302
chr3	148106900	148107900	-0.3896864809840771
chr3	148107000	148108000	-0.4611128030555064
chr3	148107100	148108100	-1.2841898909988425
chr3	148107200	148108200	-1.6078900686477673
chr3	148107300	148108300	-1.6593638602511556
chr3	148107400	148108400	-1.254638833468927
chr3	148107500	148108500	-1.4602281852227637
chr3	148107600	148108600	-1.7908852600790028
chr3	148107700	148108700	-1.4461256245453256
chr3	148107800	148108800	-1.6866125864714696
chr3	148107900	148108900	-2.194957418454255
chr3	148108000	148109000	-1.9036656627624877
chr3	148108100	148109100	-1.2117572788351871
chr3	148108200	148109200	-1.4502628771446873
chr3	148108300	148109300	-1.5699498410793236
chr3	148108400	148109400	-1.702956700264228
chr3	148108500	148109500	-1.5574976695095282
chr3	148108600	148109600	-0.7905760362440495
chr3	148108700	148109700	-1.4671161976002465
chr3	148108800	148109800	-1.3950222237779766
chr3	148108900	148109900	-0.5232518273025274
chr3	148109000	148110000	-1.3560974938984536
chr3	148109100	148110100	-1.3119376616552887
chr3	148109200	148110200	-0.7713942029201886
chr3	148109300	148110300	-1.39081320388272
chr3	148109400	148110400	-1.9935439870702936
chr3	148109500	148110500	-2.1529675291507275
chr3	148109600	148110600	-2.346511630494088
chr3	148109700	148110700	-1.5413264156962758
chr3	148109800	148110800	-1.677831545341543
chr3	148109900	148110900	-1.7647519575698736
chr3	148110000	148111000	-0.9744690135225138
chr3	148110100	148111100	-1.1729871682646889
chr3	148110200	148111200	-1.5059016739607334
chr3	148110300	148111300	-0.8335646755551116
chr3	148110400	148111400	-0.17082381088595536
chr3	148110500	148111500	0.12860370839515795
chr3	148110600	148111600	0.15370863258706602
chr3	148110700	148111700	-0.7313003963774256
chr3	148110800	148111800	-0.4861846310566014
chr3	148110900	148111900	-1.718387611600356
chr3	148111000	148112000	-1.329435107972528
chr3	148111100	148112100	-2.0075231752711487
chr3	148111200	148112200	-2.377506898486216
chr3	148111300	148112300	-2.69006746692932
chr3	148111400	148112400	-2.661601821262143
chr3	148111500	148112500	-3.3905957377078404
chr3	148111600	148112600	-3.6228212644760616
chr3	148111700	148112700	-2.9075367608527367
chr3	148111800	148112800	-3.6394671844853836
chr3	148111900	148112900	-2.9268428031451075
chr3	148112000	148113000	-3.259934283919001
chr3	148112100	148113100	-2.7979167072387443
chr3	148112200	148113200	-2.339611369022258
chr3	148112300	148113300	-1.9960783705107648
chr3	148112400	148113400	-1.455339943792975
chr3	148112500	148113500	-1.2632226750716142
chr3	148112600	148113600	-1.1291525923163674
chr3	148112700	148113700	-1.064779845063048
chr3	148112800	148113800	-1.2556623570313743
chr3	148112900	148113900	-0.945241814151444
chr3	148113000	148114000	-1.2024613481559525
chr3	148113100	148114100	-0.5826521903498131
chr3	148113200	148114200	-0.4240701379027941
chr3	148113300	148114300	0.1177846418984958
chr3	148113400	148114400	0.0996500678108148
chr3	148113500	148114500	0.13789107869401365
chr3	148113600	148114600	-0.4331016120704619
chr3	148113700	148114700	-0.2773060040222735
chr3	148113800	148114800	-0.26058187208196026
chr3	148113900	148114900	-0.30234912083660376
chr3	148114000	148115000	-0.29666433159241556
chr3	148114100	148115100	-0.5314038404262008
chr3	148114200	148115200	-0.9416982928771772
chr3	148114300	148115300	-1.8454266434908124
chr3	148114400	148115400	-1.6277456878166123
chr3	148114500	148115500	-2.147783355261298
chr3	148114600	148115600	-2.0962071540265144
chr3	148114700	148115700	-2.6626254972488708
chr3	148114800	148115800	-2.5552520274398045
chr3	148114900	148115900	-2.8175275607228603
chr3	148115000	148116000	-2.9852470214457636
chr3	148115100	148116100	-2.829260310378852
chr3	148115200	148116200	-2.2997142386337024
chr3	148115300	148116300	-2.147280053652968
chr3	148115400	148116400	-2.3819636957606933
chr3	148115500	148116500	-1.141226633394984
chr3	148115600	148116600	-0.9658677078185488
chr3	148115700	148116700	-0.6000817771100218
chr3	148115800	148116800	-0.4881003887673014
chr3	148115900	148116900	-0.120610077176526
chr3	148116000	148117000	-0.31999543917291096
chr3	148116100	148117100	-0.15317500089239355
chr3	148116200	148117200	-0.17716285858890735
chr3	148116300	148117300	0.2774968296810897
chr3	148116400	148117400	0.33849927385832634
chr3	148116500	148117500	-0.4993255076638135
chr3	148116600	148117600	-0.7448158886994306
chr3	148116700	148117700	-0.8546042862533823
chr3	148116800	148117800	-0.5684417938277362
chr3	148116900	148117900	-1.0755137467537612
chr3	148117000	148118000	-0.5045806695942977
chr3	148117100	148118100	-0.4745011736949698
chr3	148117200	148118200	-1.50221136186421
chr3	148117300	148118300	-1.861699046334606
chr3	148117400	148118400	-2.166178270317281
chr3	148117500	148118500	-2.3569232374832816
chr3	148117600	148118600	-1.9039842353277747
chr3	148117700	148118700	-2.0624633292560306
chr3	148117800	148118800	-2.502852739275641
chr3	148117900	148118900	-2.2622925544256454
chr3	148118000	148119000	-2.6996265288484635
chr3	148118100	148119100	-2.9707582211620642
chr3	148118200	148119200	-2.631272999545764
chr3	148118300	148119300	-2.4330257798975654
chr3	148120300	148121300	0.483750575329437
chr3	148120400	148121400	0.981173660330658
chr3	148120500	148121500	0.7033990725734807
chr3	148120600	148121600	0.6188804945067731
chr3	148120700	148121700	0.7803953274984626
chr3	148120800	148121800	0.35286284299258924
chr3	148120900	148121900	0.2740911054881088
chr3	148121000	148122000	-0.5196114584033706
chr3	148121100	148122100	-0.3316363299347626
chr3	148121200	148122200	-0.060024527747593814
chr3	148121300	148122300	-0.16505721698641626
chr3	148121400	148122400	0.01946643395988204
chr3	148121500	148122500	-0.2175040054037896
chr3	148121600	148122600	-0.6271315155046215
chr3	148121700	148122700	-1.0827290510440228
chr3	148121800	148122800	-1.1559313061149428
chr3	148121900	148122900	-0.7548324815261687
chr3	148122000	148123000	-0.7371324207011932
chr3	148122100	148123100	-1.187687342542875
chr3	148122200	148123200	-1.3746313756414938
chr3	148122300	148123300	-1.4420419058767744
chr3	148122400	148123400	-1.8134876248196496
chr3	148122500	148123500	-1.201853673721914
chr3	148122600	148123600	-0.9088778532451636
chr3	148122700	148123700	-0.5734451988943985
chr3	148122800	148123800	-0.2708662977606948
chr3	148122900	148123900	-0.20034438681895564
chr3	148123000	148124000	-0.2120378787074027
chr3	148123100	148124100	0.1512623507135531
chr3	148123200	148124200	0.14367094253897714
chr3	148123300	148124300	0.27568739301765804
chr3	148123400	148124400	0.19645333456705505
chr3	148123500	148124500	-0.3731623476026348
chr3	148124600	148125600	0.157932745211586
chr3	148124700	148125700	-0.40742523179272655
chr3	148124800	148125800	-0.16377825055366324
chr3	148124900	148125900	-0.2406190803977397
chr3	148126000	148127000	-0.2943653081297519
chr3	148126100	148127100	-0.6065123467019918
chr3	148126200	148127200	-0.8907203439725103
chr3	148126300	148127300	-0.6042469358930737
chr3	148126400	148127400	-0.2602858269069433
chr3	148126500	148127500	-0.1975848267241962
chr3	148126600	148127600	-0.5477441074599064
chr3	148126700	148127700	-0.4054492873330742
chr3	148126800	148127800	-0.26545558542947884
chr3	148126900	148127900	-0.1400860525658357
chr3	148127000	148128000	-0.4263356216985503
chr3	148127100	148128100	0.06979664919273831
chr3	148127200	148128200	-0.43949026322277307
chr3	148127300	148128300	-0.7495975790021304
chr3	148127400	148128400	-1.7434622989085324
chr3	148127500	148128500	-1.6757332021450946
chr3	148127600	148128600	-0.8603461788562308
chr3	148127700	148128700	-1.016296623746321
chr3	148127800	148128800	-0.8641020536649369
chr3	148127900	148128900	-0.9233807953252452
chr3	148128000	148129000	-0.38291432998656344
chr3	148128100	148129100	-0.6459043372935409
chr3	148128200	148129200	-1.1704180953434289
chr3	148128300	148129300	-0.4821079930436881
chr3	148128400	148129400	0.4035685338917178
chr3	148128500	148129500	0.8257807820957865
chr3	148128600	148129600	0.12966161688044545
chr3	148128700	148129700	-0.10100980118116999
chr3	148128800	148129800	-0.14161309375249065
chr3	148128900	148129900	0.16104113217326047
chr3	148129000	148130000	-0.15925984244915015
chr3	148129100	148130100	-0.2553702525542028
chr3	148129200	148130200	0.004417968660460968
chr3	148129300	148130300	-0.4837565615083988
chr3	148129400	148130400	-0.5006914496371446
chr3	148129500	148130500	-1.0439425218744018
chr3	148129600	148130600	-0.9473743404034812
chr3	148129700	148130700	-0.4850103309659757
chr3	148129800	148130800	-0.4137114391640073
chr3	148129900	148130900	-0.4592727564393585
chr3	148130000	148131000	-0.420497403915697
chr3	148130100	148131100	-0.594122058226673
chr3	148130200	148131200	-0.4068500300486634
chr3	148130300	148131300	-0.21971891927978607
chr3	148130400	148131400	-0.6607700155102331
chr3	148130500	148131500	-0.13613515834964726
chr3	148130600	148131600	0.1129684873226636
chr3	148130700	148131700	0.6628208739171699
chr3	148130800	148131800	0.4826101930635149
chr3	148130900	148131900	0.2335485538744153
chr3	148131000	148132000	-0.2865423059396457
chr3	148131100	148132100	0.06770832787645596
chr3	148131200	148132200	0.2108105333088496
chr3	148131300	148132300	0.2290835095867701
chr3	148131400	148132400	0.10582133121309444
chr3	148131500	148132500	-0.043494472906512614
chr3	148131600	148132600	-0.2034507613410043
chr3	148131700	148132700	-1.2290015952027635
chr3	148131800	148132800	-1.440831157860992
chr3	148131900	148132900	-1.0721969356918797
chr3	148132000	148133000	-0.30396106167045844
chr3	148132100	148133100	-0.3001646436307825
chr3	148132200	148133200	-0.5332249873289682
chr3	148132300	148133300	-0.2195769663098502
chr3	148132400	148133400	0.34086547820689744
chr3	148132500	148133500	0.5225470356092048
chr3	148132600	148133600	0.6981479025200734
chr3	148133700	148134700	0.6531020408045911
chr3	148133800	148134800	0.3349547255735215
chr3	148133900	148134900	-0.036697817536219306
chr3	148134000	148135000	-0.21467853542763815
chr3	148134100	148135100	-0.21219900303137249
chr3	148134200	148135200	-0.3706987171691639
chr3	148134300	148135300	-0.04896924692904351
chr3	148134400	148135400	-0.3805955201518487
chr3	148134500	148135500	-0.3943736175059199
chr3	148134600	148135600	-0.8071417083222868
chr3	148134700	148135700	-1.3687861189590986
chr3	148134800	148135800	-1.5001924141133585
chr3	148134900	148135900	-1.893006084550008
chr3	148135000	148136000	-1.519919511711781
chr3	148135100	148136100	-1.6725264161165962
chr3	148135200	148136200	-1.8553762802193918
chr3	148135300	148136300	-1.7410961156281963
chr3	148135400	148136400	-1.6628337256118828
chr3	148135500	148136500	-1.7527062041914412
chr3	148135600	148136600	-1.304223621197935
chr3	148135700	148136700	-0.572201736192998
chr3	148135800	148136800	-0.4593213646447979
chr3	148135900	148136900	0.28337470618000105
chr3	148136000	148137000	0.50402524377534
chr3	148136100	148137100	0.0024970209494851424
chr3	148136200	148137200	-0.2482164522360685
chr3	148136300	148137300	-0.5299210440082502
chr3	148136400	148137400	-0.9963456149333714
chr3	148136500	148137500	-0.9251994035972207
chr3	148136600	148137600	-1.4456680420337369
chr3	148136700	148137700	-1.9565673725804145
chr3	148136800	148137800	-1.880165594429097
chr3	148136900	148137900	-2.031541545976396
chr3	148137000	148138000	-2.3852505419801338
chr3	148137100	148138100	-2.35246152650164
chr3	148137200	148138200	-2.1647289381213093
chr3	148137300	148138300	-2.139107436689801
chr3	148137400	148138400	-1.2029141529535312
chr3	148137500	148138500	-1.1612355559553191
chr3	148137600	148138600	-1.01277806629735
chr3	148137700	148138700	-0.08607560960095616
chr3	148137800	148138800	0.3911698043981272
chr3	148137900	148138900	0.4047840869594408
chr3	148138000	148139000	0.8170431282219616
chr3	148138100	148139100	0.38390819254041625
chr3	148138200	148139200	0.4016521231638152
chr3	148138300	148139300	1.1474361764641794
chr3	148138400	148139400	0.4809888335581712
chr3	148138500	148139500	0.8925731511054082
chr3	148138600	148139600	1.4494063746136558
chr3	148138700	148139700	0.9609274928489387
chr3	148138800	148139800	1.0307835405932728
chr3	148138900	148139900	0.8372148665527817
chr3	148139000	148140000	0.742010356561674
chr3	148139100	148140100	1.2388390612956184
chr3	148139200	148140200	1.08807476189719
chr3	148139300	148140300	0.3405438733239151
chr3	148139400	148140400	0.43707729764770187
chr3	148139500	148140500	0.16283525048165856
chr3	148139600	148140600	-0.2292589709412103
chr3	148139700	148140700	0.26154644878461536
chr3	148139800	148140800	0.00383936538678614
chr3	148139900	148140900	0.3015265880807881
chr3	148140000	148141000	0.5417171081910075
chr3	148140100	148141100	0.872121212398663
chr3	148140200	148141200	1.1235556508747238
chr3	148140300	148141300	1.428469095360834
chr3	148140400	148141400	1.5236763116567584
chr3	148140500	148141500	1.6653325799411092
chr3	148140600	148141600	1.5415317083121782
chr3	148140700	148141700	0.9459057937877609
chr3	148140800	148141800	0.3974858451777
chr3	148140900	148141900	0.3359303742091933
chr3	148141000	148142000	0.28586833321337535
chr3	148141100	148142100	0.2546565564659091
chr3	148141200	148142200	0.3179556538066985
chr3	148141300	148142300	0.7372667201297566
chr3	148141400	148142400	1.1244965315024296
chr3	148141500	148142500	1.4699954765015353
chr3	148141600	148142600	1.545964374773208
chr3	148141700	148142700	1.555833635658316
chr3	148141800	148142800	1.6904550517404997
chr3	148141900	148142900	1.4478565010293876
chr3	148142000	148143000	0.6527386009676417
chr3	148142100	148143100	0.7502727503940642
chr3	148142200	148143200	0.6777085455645118
chr3	148142300	148143300	0.14347616673495056
chr3	148142400	148143400	-0.5177293716204738
chr3	148142500	148143500	-1.6631380003010316
chr3	148142600	148143600	-1.8169561046134897
chr3	148142700	148143700	-2.0233445950170057
chr3	148142800	148143800	-2.668779303549736
chr3	148142900	148143900	-2.2281887644376126
chr3	148143000	148144000	-1.7543022088216842
chr3	148143100	148144100	-2.024066523121432
chr3	148143200	148144200	-2.259222316380913
chr3	148143300	148144300	-2.2643124182938243
chr3	148143400	148144400	-2.0024964290509737
chr3	148143500	148144500	-1.3700047089692606
chr3	148143600	148144600	-0.9121508923036394
chr3	148143700	148144700	-0.4656132895224925
chr3	148143800	148144800	0.15637311613760024
chr3	148143900	148144900	-0.4660872749123669
chr3	148144000	148145000	-0.35479305846531506
chr3	148144100	148145100	-0.1836343597692733
chr3	148144200	148145200	-0.4211228030160656
chr3	148144300	148145300	-0.7422084081529251
chr3	148144400	148145400	-1.1092696154371429
chr3	148144500	148145500	-1.0457220770249476
chr3	148144600	148145600	-1.6825058615793684
chr3	148144700	148145700	-1.7967809791425324
chr3	148144800	148145800	-1.956613618683128
chr3	148144900	148145900	-1.9450673300424242
chr3	148145000	148146000	-2.439583697915117
chr3	148145100	148146100	-1.9277755416307605
chr3	148145200	148146200	-1.4760319473993744
chr3	148145300	148146300	-1.0003491001996772
chr3	148145400	148146400	-0.4738089331943088
chr3	148145500	148146500	-0.5715637831399478
chr3	148145600	148146600	-0.2092398223794988
chr3	148145700	148146700	-0.3565424571170429
chr3	148145800	148146800	-0.2257676423473496
chr3	148145900	148146900	0.6160931314532696
chr3	148146000	148147000	0.7838241017310202
chr3	148146100	148147100	0.10841669099204804
chr3	148146200	148147200	-0.17067934526318104
chr3	148146300	148147300	0.5208211561445982
chr3	148146400	148147400	-0.1641023031464885
chr3	148146500	148147500	-0.11869839285657414
chr3	148146600	148147600	-0.002957340971464059
chr3	148146700	148147700	0.3039588013627485
chr3	148146800	148147800	0.2030065168707552
chr3	148146900	148147900	-0.4857678306894298
chr3	148147000	148148000	-0.40151486571337575
chr3	148147100	148148100	-0.08637750503197658
chr3	148147200	148148200	-0.16350766100804767
chr3	148147300	148148300	-0.7101414847801416
chr3	148147400	148148400	-1.1236185452147225
chr3	148147500	148148500	-1.2979814877124087
chr3	148147600	148148600	-1.4774412447103635
chr3	148147700	148148700	-1.3220745269841547
chr3	148147800	148148800	-1.0257195445932146
chr3	148147900	148148900	-1.0505491212551543
chr3	148148000	148149000	-0.9657081404121329
chr3	148148100	148149100	-1.3059854960077524
chr3	148148200	148149200	-1.0356240500111915
chr3	148148300	148149300	-1.2193131641939403
chr3	148148400	148149400	0.2745318468987377
chr3	148148500	148149500	0.6805605262362964
chr3	148148600	148149600	0.8485329430523549
chr3	148148700	148149700	0.5316262270990779
chr3	148148800	148149800	0.4799187167747278
chr3	148148900	148149900	0.4636324707907529
chr3	148149000	148150000	0.48019043758538843
chr3	148149100	148150100	0.611488558419088
chr3	148149900	148150900	-0.8049622977534505
chr3	148150000	148151000	-0.999363891792413
chr3	148150100	148151100	-0.9130516521348012
chr3	148150200	148151200	-2.019218010634241
chr3	148150300	148151300	-1.9146910068061682
chr3	148150400	148151400	-1.9012833595794176
chr3	148150500	148151500	-2.1977183918862893
chr3	148150600	148151600	-1.8464944905626293
chr3	148150700	148151700	-2.366436910377832
chr3	148150800	148151800	-2.8975019358968264
chr3	148150900	148151900	-2.1076135660956705
chr3	148151000	148152000	-2.4993824829423135
chr3	148151100	148152100	-2.540309076235764
chr3	148151200	148152200	-1.312211465671869
chr3	148151300	148152300	-1.2687774757961214
chr3	148151400	148152400	-1.5642872450881118
chr3	148151500	148152500	-1.8396587958458117
chr3	148151600	148152600	-1.9320523913058871
chr3	148151700	148152700	-1.817756066886728
chr3	148151800	148152800	-1.404226432447894
chr3	148152800	148153800	0.009030451930458486
chr3	148152900	148153900	-0.3746226902864174
chr3	148153000	148154000	-2.2469442627021
chr3	148153100	148154100	-2.5782585522679637
chr3	148153200	148154200	-2.2058013406870995
chr3	148153300	148154300	-3.0514022727106385
chr3	148153400	148154400	-3.495983009834373
chr3	148153500	148154500	-3.800754007227215
chr3	148153600	148154600	-4.165032439973457
chr3	148153700	148154700	-4.5674041136246535
chr3	148153800	148154800	-4.947392324035303
chr3	148153900	148154900	-4.814447373588439
chr3	148154000	148155000	-3.8414158000322005
chr3	148154100	148155100	-3.446040849459853
chr3	148154200	148155200	-3.48661500347732
chr3	148154300	148155300	-2.9383078385801844
chr3	148154400	148155400	-2.9470630483283027
chr3	148154500	148155500	-3.075432763796707
chr3	148154600	148155600	-2.5459955332470887
chr3	148154700	148155700	-1.924224041947184
chr3	148154800	148155800	-2.0669226734120527
chr3	148154900	148155900	-2.039000139015247
chr3	148155000	148156000	-1.602295215783121
chr3	148155100	148156100	-1.9005334671276184
chr3	148155200	148156200	-2.520702388210371
chr3	148155300	148156300	-2.410113365651525
chr3	148155400	148156400	-1.3584375683966736
chr3	148155500	148156500	-0.7272957228473212
chr3	148155600	148156600	-0.8096839494397997
chr3	148155700	148156700	-0.5498595600918696
chr3	148155800	148156800	-0.00130545422181626
chr3	148155900	148156900	-0.4218754499513355
chr3	148156000	148157000	-0.10658443617970646
chr3	148156100	148157100	0.4672163587110733
chr3	148156200	148157200	0.9390653717250084
chr3	148156300	148157300	0.7022477702809781
chr3	148156400	148157400	-0.11598475175284507
chr3	148156500	148157500	-0.442891068695365
chr3	148156600	148157600	-0.20922810743674566
chr3	148156700	148157700	-0.1037694718871396
chr3	148156800	148157800	-0.6232523602339379
chr3	148156900	148157900	-0.8526157914343598
chr3	148157000	148158000	-0.7887272195241514
chr3	148157100	148158100	-1.4304330468817863
chr3	148157200	148158200	-1.4559486451726795
chr3	148157300	148158300	-0.9584508914665504
chr3	148157400	148158400	-0.16342537517720762
chr3	148157500	148158500	0.0341234170299002
chr3	148157600	148158600	0.1538267537924399
chr3	148157700	148158700	-0.5014003577602751
chr3	148157800	148158800	-0.8233459581843553
chr3	148157900	148158900	-0.19894062740044394
chr3	148158000	148159000	-0.5867649313714659
chr3	148158100	148159100	-0.6246598605760281
chr3	148158200	148159200	-1.1031709968209322
chr3	148158300	148159300	-1.144315085655713
chr3	148158400	148159400	-1.9129403721019804
chr3	148158500	148159500	-2.5164910890922503
chr3	148158600	148159600	-2.8132818013460503
chr3	148158700	148159700	-3.069454092501427
chr3	148158800	148159800	-1.9768652735875416
chr3	148158900	148159900	-2.169478965430778
chr3	148159000	148160000	-2.2710746938877717
chr3	148159100	148160100	-1.9291560866019848
chr3	148159200	148160200	-1.6775887617081309
chr3	148159300	148160300	-1.6592887444645943
chr3	148159400	148160400	-1.6487683886651745
chr3	148159500	148160500	-0.8855863161012084
chr3	148159600	148160600	-1.0351955687946353
chr3	148159700	148160700	-0.3379239638500249
chr3	148159800	148160800	-1.6074518474506732
chr3	148159900	148160900	-1.1806275911297666
chr3	148160000	148161000	-0.7483983931460955
chr3	148160100	148161100	-0.87695768694045
chr3	148160200	148161200	-0.6719627962909429
chr3	148160300	148161300	-0.6238176072067674
chr3	148160400	148161400	-1.2755853076612849
chr3	148160500	148161500	-1.380605695860942
chr3	148160600	148161600	-0.92626824110061
chr3	148160700	148161700	-1.0292032380742862
chr3	148160800	148161800	-0.07081419433321218
chr3	148160900	148161900	0.09229626273528564
chr3	148161000	148162000	-0.38209377861418764
chr3	148161100	148162100	-0.2807185250609349
chr3	148161200	148162200	-0.7373759136966157
chr3	148161300	148162300	-1.3063093490449509
chr3	148161400	148162400	-1.3765145829200525
chr3	148161500	148162500	-1.0146422741087862
chr3	148161600	148162600	-1.5682218691597558
chr3	148161700	148162700	-1.5018428035466402
chr3	148161800	148162800	-2.181821845943284
chr3	148161900	148162900	-2.5216689798216665
chr3	148162000	148163000	-1.8581830987304628
chr3	148162100	148163100	-1.745179170487907
chr3	148162200	148163200	-1.521678104491181
chr3	148162300	148163300	-1.197054127365806
chr3	148162400	148163400	-0.5914753607215064
chr3	148162500	148163500	-1.9349640605728908
chr3	148162600	148163600	-1.702556106048816
chr3	148162700	148163700	-1.4867806618125663
chr3	148162800	148163800	-1.5361093972027813
chr3	148162900	148163900	-1.4098894217585909
chr3	148163000	148164000	-1.51055745453678
chr3	148163100	148164100	-1.7694700808680126
chr3	148163200	148164200	-1.7222677445690886
chr3	148163300	148164300	-1.73545617471166
chr3	148163400	148164400	-1.302972798493473
chr3	148163500	148164500	-0.8737223960136353
chr3	148163600	148164600	-1.1557445989035706
chr3	148163700	148164700	-2.250376450737174
chr3	148163800	148164800	-1.72399958827484
chr3	148163900	148164900	-1.3333182857457966
chr3	148164000	148165000	-1.6584438127576657
chr3	148164100	148165100	-1.1652360805123518
chr3	148164200	148165200	-1.009054929015016
chr3	148164300	148165300	-0.6069647320297632
chr3	148164400	148165400	-1.0496981882568577
chr3	148164500	148165500	-1.1613125840207985
chr3	148164600	148165600	-0.6562111705034399
chr3	148164700	148165700	0.020233460282338068
chr3	148164800	148165800	-0.2225536624440116
chr3	148164900	148165900	-0.5036774489861475
chr3	148165000	148166000	0.05762007013547863
chr3	148165100	148166100	0.2537058320807866
chr3	148165200	148166200	0.1205926025427085
chr3	148165300	148166300	-0.271292453011589
chr3	148165400	148166400	0.11687376152109916
chr3	148165500	148166500	1.40568449391149
chr3	148165600	148166600	0.8021683366418892
chr3	148165700	148166700	1.7219827269620571
chr3	148165800	148166800	2.078782572008405
chr3	148165900	148166900	2.3466099113938075
chr3	148166000	148167000	2.3077044134629823
chr3	148166100	148167100	2.1353785726344756
chr3	148166200	148167200	2.4427192805669367
chr3	148166300	148167300	2.51322998839559
chr3	148166400	148167400	2.947669121690561
chr3	148166500	148167500	2.521084149237877
chr3	148166600	148167600	3.2530320827381214
chr3	148166700	148167700	2.617142661436949
chr3	148166800	148167800	2.318982547955549
chr3	148166900	148167900	2.0063891198467063
chr3	148167000	148168000	1.3770608386761536
chr3	148167100	148168100	0.5273540041169389
chr3	148167200	148168200	-0.548542716581761
chr3	148167300	148168300	-0.9460520022538292
chr3	148167400	148168400	-1.333882223475751
chr3	148167500	148168500	-0.8236205129159874
chr3	148167600	148168600	-1.302941756371082
chr3	148167700	148168700	-0.8001122940114406
chr3	148167800	148168800	-0.6681020410416505
chr3	148167900	148168900	-1.3204188567953778
chr3	148168000	148169000	-1.4134212016366532
chr3	148168100	148169100	-1.0782435557160914
chr3	148168200	148169200	-0.4454371263926506
chr3	148168300	148169300	-0.08192184536085709
chr3	148168400	148169400	-0.029079220409340863
chr3	148168500	148169500	-0.15768373494448326
chr3	148168600	148169600	-0.27851058025385483
chr3	148168700	148169700	-0.4063693926531914
chr3	148168800	148169800	-0.7402420649135432
chr3	148168900	148169900	0.09785990878231138
chr3	148169000	148170000	0.8737836202766042
chr3	148169100	148170100	1.1833360340029635
chr3	148169200	148170200	1.4535037632873409
chr3	148169300	148170300	1.7786458349820882
chr3	148169400	148170400	1.867603123693227
chr3	148169500	148170500	1.4475386962854924
chr3	148169600	148170600	1.7375744255049297
chr3	148169700	148170700	0.8039367359293953
chr3	148169800	148170800	1.4250613239537415
chr3	148169900	148170900	1.2615978850463794
chr3	148170000	148171000	0.5044301453098973
chr3	148170100	148171100	0.2457318975216619
chr3	148170200	148171200	-0.335967915877629
chr3	148170300	148171300	-0.5907016978317234
chr3	148170400	148171400	-0.2421952793691699
chr3	148170500	148171500	-0.2671367521415378
chr3	148170600	148171600	-0.3559029426894177
chr3	148170700	148171700	0.10597453555810092
chr3	148170800	148171800	0.5328212711453482
chr3	148170900	148171900	0.5672542545620919
chr3	148171000	148172000	0.9251644882372322
chr3	148171100	148172100	1.2323175283112262
chr3	148171400	148172400	1.856605091190978
chr3	148171500	148172500	2.588855952543159
chr3	148171600	148172600	2.682365861447328
chr3	148171700	148172700	2.544917707003043
chr3	148171800	148172800	1.506751056193019
chr3	148171900	148172900	0.772830678469238
chr3	148172000	148173000	0.4422175792143646
chr3	148172100	148173100	0.30960124458217203
chr3	148172200	148173200	0.15337206774776604
chr3	148172300	148173300	0.10575316357112677
chr3	148172400	148173400	0.14790467397420848
chr3	148172500	148173500	-0.16156901092160267
chr3	148172600	148173600	-0.2560602550791332
chr3	148172700	148173700	-0.011553967846050906
chr3	148172800	148173800	-0.09279336250828632
chr3	148172900	148173900	0.2395200974858122
chr3	148173000	148174000	0.17626858615479754
chr3	148173100	148174100	-0.4804789094397316
chr3	148173200	148174200	-1.1904604918613593
chr3	148173300	148174300	-1.0436449445475888
chr3	148173400	148174400	-0.8514157282398103
chr3	148173500	148174500	-1.3697677269662023
chr3	148173600	148174600	-1.549751722042907
chr3	148173700	148174700	-1.9315055523365188
chr3	148173800	148174800	-1.0848352566576336
chr3	148173900	148174900	-0.7641953986333477
chr3	148174000	148175000	-0.43291739676804525
chr3	148174100	148175100	0.4008125324747847
chr3	148174200	148175200	0.6854662077597301
chr3	148174300	148175300	0.3934579162901425
chr3	148174400	148175400	-0.17069855909638765
chr3	148174500	148175500	-0.2053360485863731
chr3	148174600	148175600	-0.11821013965532814
chr3	148174700	148175700	-0.1993490997042976
chr3	148174800	148175800	-0.3083149698143165
chr3	148174900	148175900	-0.7999988128630997
chr3	148175000	148176000	-1.6438111888608995
chr3	148175100	148176100	-2.037396737034113
chr3	148175200	148176200	-1.5732491510530222
chr3	148175300	148176300	-1.7898063561287854
chr3	148175400	148176400	-1.558582461507523
chr3	148175500	148176500	-1.221922004777786
chr3	148175600	148176600	-1.8170953454969505
chr3	148175700	148176700	-0.9780866669626608
chr3	148175800	148176800	-0.6273979693115236
chr3	148175900	148176900	-0.6224050607628697
chr3	148176000	148177000	0.35432184884875667
chr3	148176100	148177100	0.5653589398267846
chr3	148176200	148177200	0.31080909953403624
chr3	148176300	148177300	0.9301733888487652
chr3	148176400	148177400	1.4492075635915682
chr3	148176500	148177500	1.6694728870989808
chr3	148176600	148177600	2.111041532847301
chr3	148176700	148177700	1.3555214187543148
chr3	148176800	148177800	0.9406782723175268
chr3	148176900	148177900	1.093018809876361
chr3	148177000	148178000	1.1233248074341715
chr3	148177100	148178100	0.9716550053103016
chr3	148177200	148178200	0.939149313564844
chr3	148177300	148178300	0.6459476113823281
chr3	148177400	148178400	0.15674712952833325
chr3	148177500	148178500	-0.18888591237760605
chr3	148177600	148178600	0.24182659135879386
chr3	148177700	148178700	0.3765976820020195
chr3	148177800	148178800	0.222165509003427
chr3	148177900	148178900	0.5899135573278337
chr3	148179000	148180000	0.1980809418236235
chr3	148179100	148180100	0.14333770100260956
chr3	148179200	148180200	0.8290557293432589
chr3	148179300	148180300	0.26942944635956617
chr3	148179400	148180400	-0.09703154760103326
chr3	148179500	148180500	-0.05123469044381949
chr3	148179600	148180600	-0.1834855060490976
chr3	148179700	148180700	-0.05573879126384042
chr3	148179800	148180800	-0.0681797252500126
chr3	148181400	148182400	0.6607993164023905
chr3	148181500	148182500	0.7600815282498771
chr3	148181600	148182600	1.3867566939649212
chr3	148181700	148182700	1.8321278221069268
chr3	148181800	148182800	2.592496749356526
chr3	148181900	148182900	2.749284437128576
chr3	148182000	148183000	2.605857460690916
chr3	148182100	148183100	2.3856275434389134
chr3	148182200	148183200	2.1791470939995583
chr3	148182300	148183300	2.190523355146901
chr3	148182400	148183400	1.3323495312348526
chr3	148182500	148183500	1.7008275833174975
chr3	148182600	148183600	1.193626300264664
chr3	148182700	148183700	0.4071130100523887
chr3	148182800	148183800	0.1963551065862069
chr3	148182900	148183900	-0.7729588753363886
chr3	148183000	148184000	-1.068856767931292
chr3	148183100	148184100	-0.929727501690074
chr3	148183200	148184200	-0.9217498132101906
chr3	148183300	148184300	-1.1451520259812766
chr3	148183400	148184400	-1.2704940204048794
chr3	148183500	148184500	-0.9194204910509208
chr3	148183600	148184600	-1.0761081393472864
chr3	148183700	148184700	-0.8983095596911262
chr3	148183800	148184800	-1.2936007067771589
chr3	148183900	148184900	-0.7990246773529799
chr3	148184000	148185000	-0.24160799440142935
chr3	148184100	148185100	-0.5004859808472366
chr3	148184200	148185200	-0.7065524261389746
chr3	148184300	148185300	-0.2761656172010713
chr3	148184400	148185400	-0.22202747189812613
chr3	148184500	148185500	-0.4803505314749494
chr3	148184600	148185600	-0.31449833122626497
chr3	148184700	148185700	-0.021256130134117708
chr3	148184800	148185800	-0.015492193433053303
chr3	148184900	148185900	-0.2434431738469749
chr3	148185000	148186000	-0.40222481828290374
chr3	148185100	148186100	-0.4655449748199739
chr3	148185200	148186200	-0.15697181895599852
chr3	148185300	148186300	-0.4952702245540982
chr3	148185400	148186400	-0.3160470177269026
chr3	148185500	148186500	-0.4104961227401985
chr3	148185600	148186600	-0.5371685700417086
chr3	148185700	148186700	-0.7792800408361763
chr3	148185800	148186800	-0.9275010222176279
chr3	148185900	148186900	-0.3758860996726711
chr3	148186000	148187000	-0.7353694034722759
chr3	148186100	148187100	-0.6287751254399545
chr3	148186200	148187200	-0.5220784043546907
chr3	148186300	148187300	-1.28441056051158
chr3	148186400	148187400	-0.5367356006817073
chr3	148186500	148187500	-0.5595162005677674
chr3	148186600	148187600	-1.0070750469849459
chr3	148186700	148187700	-0.8425751246440273
chr3	148186800	148187800	-0.804574406092994
chr3	148186900	148187900	-0.7668435749823115
chr3	148187000	148188000	-0.40404981274180435
chr3	148187100	148188100	-0.7191959516823052
chr3	148187200	148188200	-1.049238667869457
chr3	148187300	148188300	-0.2744761508534889
chr3	148187400	148188400	-0.7736123613004336
chr3	148187500	148188500	-0.5340001050972515
chr3	148187600	148188600	-0.4641311222918644
chr3	148187700	148188700	-1.149154438527376
chr3	148187800	148188800	-2.0751484052521163
chr3	148187900	148188900	-1.953220087502755
chr3	148188000	148189000	-2.030149849390533
chr3	148188100	148189100	-1.1229631892897385
chr3	148188200	148189200	-1.1618250779809118
chr3	148188300	148189300	-0.8304635818198322
chr3	148188400	148189400	-0.7182111569795091
chr3	148188500	148189500	-1.1982494365947634
chr3	148188600	148189600	-0.8242005123142082
chr3	148188700	148189700	-0.35411373024504034
chr3	148188800	148189800	0.3248715299592262
chr3	148188900	148189900	0.5051103876680016
chr3	148189000	148190000	0.8486030627101966
chr3	148189100	148190100	0.3212684021971424
chr3	148189200	148190200	-0.002763117276962945
chr3	148189300	148190300	-0.10154656718658424
chr3	148189400	148190400	-0.03294062811395085
chr3	148189500	148190500	0.14884269053574206
chr3	148189600	148190600	0.2815849606303789
chr3	148189700	148190700	0.6263600444895103
chr3	148189800	148190800	1.0014493030967302
chr3	148189900	148190900	-0.017258806804951416
chr3	148190000	148191000	0.0022930050975277687
chr3	148190100	148191100	0.002604382081217131
chr3	148190200	148191200	0.27929798487186075
chr3	148190300	148191300	0.2272321888840871
chr3	148190400	148191400	-0.2477771017368101
chr3	148190500	148191500	0.08953402346075064
chr3	148190600	148191600	0.5936816649880159
chr3	148190700	148191700	0.5560380088533496
chr3	148190800	148191800	-0.1022389636698718
chr3	148190900	148191900	0.5627401686106689
chr3	148191000	148192000	0.2360374203984238
chr3	148191100	148192100	0.3363659679759905
chr3	148191200	148192200	1.15158464442706
chr3	148191300	148192300	1.7208718770448228
chr3	148191400	148192400	2.158267778613595
chr3	148191500	148192500	2.222955745533102
chr3	148191600	148192600	1.7298982027664769
chr3	148191700	148192700	1.764787911408226
chr3	148191800	148192800	2.194634375216105
chr3	148191900	148192900	2.3410135545365747
chr3	148192000	148193000	2.0376719881653784
chr3	148192100	148193100	2.0460624984406874
chr3	148192200	148193200	1.0671594090518597
chr3	148192300	148193300	0.7125669091043524
chr3	148192400	148193400	0.5184463051788809
chr3	148192500	148193500	0.5552418498528083
chr3	148192600	148193600	1.0521629321753905
chr3	148192700	148193700	0.9525867825246452
chr3	148192800	148193800	0.3111175893658282
chr3	148192900	148193900	-0.2432667607520871
chr3	148193000	148194000	0.06865669401813079
chr3	148193100	148194100	-0.1824374710597045
chr3	148193200	148194200	0.4759086170982643
chr3	148193300	148194300	-0.12228691899143004
chr3	148193400	148194400	0.12279972241062374
chr3	148193500	148194500	0.06714804400600878
chr3	148193600	148194600	-0.6743724788786575
chr3	148193700	148194700	-1.1939257278524706
chr3	148193800	148194800	-0.6726824422304123
chr3	148193900	148194900	-0.4144722189422597
chr3	148194000	148195000	-0.4007213720485039
chr3	148194100	148195100	-0.3973194896539399
chr3	148194200	148195200	-0.5393937375655502
chr3	148194300	148195300	-0.6602105233427673
chr3	148194400	148195400	-0.8107926675976844
chr3	148194500	148195500	-1.5902995676393663
chr3	148194600	148195600	-1.9297716157435527
chr3	148194700	148195700	-1.934824324595426
chr3	148194800	148195800	-1.5725369736122758
chr3	148194900	148195900	-1.2558127032900546
chr3	148195000	148196000	-1.352842054526084
chr3	148195100	148196100	-1.2780933281090965
chr3	148195200	148196200	-1.5251357003490855
chr3	148195300	148196300	-1.5456052596021483
chr3	148195400	148196400	-1.4126806951037465
chr3	148195500	148196500	-0.550715252092963
chr3	148195600	148196600	0.1270706829007129
chr3	148195700	148196700	0.472270699487364
chr3	148195800	148196800	0.1728209777058745
chr3	148195900	148196900	-0.3848413910542013
chr3	148196000	148197000	-0.14669561253208127
chr3	148196100	148197100	0.26760502882101944
chr3	148196200	148197200	0.16565658459175925
chr3	148196300	148197300	0.8419343894723069
chr3	148196400	148197400	1.0903104952689642
chr3	148196500	148197500	0.9827859338436858
chr3	148196600	148197600	1.2593235138206005
chr3	148196700	148197700	1.0869519772146177
chr3	148196800	148197800	1.2031250326226246
chr3	148196900	148197900	1.884175798620337
chr3	148197000	148198000	1.7482921426196587
chr3	148197100	148198100	1.6753532966025229
chr3	148197200	148198200	1.6183798459359326
chr3	148197300	148198300	1.2012535235112494
chr3	148197400	148198400	1.1554897469092429
chr3	148197500	148198500	0.35287494134458425
chr3	148197600	148198600	-0.13916945121911692
chr3	148197700	148198700	-0.3453275947127262
chr3	148197800	148198800	0.04112265240249408
chr3	148197900	148198900	-0.4665221044563008
chr3	148198000	148199000	-0.8415944531738061
chr3	148198100	148199100	-1.1400870282102986
chr3	148198200	148199200	-1.0171313460870823
chr3	148198300	148199300	-0.8470315311105209
chr3	148198400	148199400	-1.9610419644551917
chr3	148198500	148199500	-1.8953002101899192
chr3	148198600	148199600	-2.1426404769534013
chr3	148198700	148199700	-1.9731882690483158
chr3	148198800	148199800	-2.4664892196845525
chr3	148198900	148199900	-2.595175402796791
chr3	148199000	148200000	-2.388519213913767
chr3	148199100	148200100	-2.766705949071356
chr3	148199200	148200200	-3.100181847939362
chr3	148199300	148200300	-2.95856085865084
chr3	148199400	148200400	-1.7160859870556795
chr3	148199500	148200500	-0.7481384022783102
chr3	148199600	148200600	-0.4346093640037038
chr3	148199700	148200700	-0.2754476960103872
chr3	148199800	148200800	-0.4547419085062291
chr3	148199900	148200900	-0.11738100950792145
chr3	148200000	148201000	0.03529824673362419
chr3	148200100	148201100	0.9961073292025522
chr3	148200200	148201200	1.4629630037614048
chr3	148200300	148201300	1.6513999904107983
chr3	148200400	148201400	1.0564480043320803
chr3	148200500	148201500	0.15436253117992596
chr3	148200600	148201600	0.0007800912850804128
chr3	148200700	148201700	0.4303987454731669
chr3	148200800	148201800	1.0688913910792543
chr3	148200900	148201900	0.9469318901276744
chr3	148201000	148202000	1.117657825258604
chr3	148201100	148202100	0.22916336804194684
chr3	148201200	148202200	0.4195023261426227
chr3	148201300	148202300	0.3313166894384956
chr3	148201400	148202400	0.5155551283393628
chr3	148201500	148202500	0.7372008145739096
chr3	148201600	148202600	0.8037288292766906
chr3	148201700	148202700	0.4935343033820022
chr3	148201800	148202800	0.6796230984303446
chr3	148201900	148202900	1.0303779041272634
chr3	148202000	148203000	0.8953551563901986
chr3	148202100	148203100	1.635012747813075
chr3	148202200	148203200	1.5020693800358005
chr3	148202300	148203300	1.798269555779083
chr3	148202400	148203400	1.5422869651402835
chr3	148202500	148203500	1.5163293736392505
chr3	148202600	148203600	1.1117363825003563
chr3	148202700	148203700	1.037183862769963
chr3	148202800	148203800	0.6591587697248814
chr3	148202900	148203900	0.12584882079019294
chr3	148203000	148204000	0.3276293175912647
chr3	148203100	148204100	-0.4184542728796758
chr3	148203200	148204200	-0.5349471597586747
chr3	148203300	148204300	-1.4815582932018534
chr3	148203400	148204400	-0.9434313761934384
chr3	148203500	148204500	-1.0810868398353122
chr3	148203800	148204800	-0.4176703021173041
chr3	148203900	148204900	-0.474950068016657
chr3	148204000	148205000	-1.285599503393734
chr3	148204100	148205100	-1.0364562103505923
chr3	148204200	148205200	-0.4765595565858606
chr3	148204300	148205300	0.4978969415298192
chr3	148204400	148205400	-0.040256299976726265
chr3	148204500	148205500	0.3659496161237779
chr3	148204600	148205600	-0.08438205427844138
chr3	148204700	148205700	0.13699841665672408
chr3	148204800	148205800	-0.08143817616296971
chr3	148204900	148205900	-0.4598714297413191
chr3	148205000	148206000	0.08002470344156412
chr3	148205100	148206100	0.2079751902076569
chr3	148205200	148206200	-0.9804111748923212
chr3	148205300	148206300	-1.205476538796368
chr3	148205400	148206400	-0.8420933816872365
chr3	148205500	148206500	-1.0701054200030704
chr3	148205600	148206600	-0.5767042633785412
chr3	148205700	148206700	-1.0463819462157584
chr3	148205800	148206800	-1.5494885340519602
chr3	148205900	148206900	-0.22550855910357456
chr3	148206000	148207000	-0.3566923334519244
chr3	148206100	148207100	-0.5222045088028701
chr3	148206200	148207200	0.5926143709955425
chr3	148206300	148207300	0.930233271412991
chr3	148206400	148207400	1.232011981508363
chr3	148206500	148207500	1.1300154208726252
chr3	148206600	148207600	0.398215932469054
chr3	148206700	148207700	0.4760118915939507
chr3	148206800	148207800	0.5639758750135067
chr3	148206900	148207900	0.16969087080752915
chr3	148207000	148208000	0.5743385980372216
chr3	148207100	148208100	0.4792277523186699
chr3	148207200	148208200	0.4667589489172169
chr3	148207300	148208300	0.29982997275514656
chr3	148207400	148208400	0.100598470834729
chr3	148207500	148208500	0.5155356824052328
chr3	148207600	148208600	0.90534326005998
chr3	148207700	148208700	0.5402862494004776
chr3	148207800	148208800	-0.1384480263351573
chr3	148207900	148208900	-0.06430149724192005
chr3	148208000	148209000	-0.6283608129902369
chr3	148208100	148209100	-0.5178162180829173
chr3	148208200	148209200	-0.3334656994886123
chr3	148208300	148209300	-0.8319748355824759
chr3	148208400	148209400	-0.8263948413823192
chr3	148208500	148209500	-1.344887251644164
chr3	148208600	148209600	-0.7170618137695167
chr3	148208700	148209700	-0.046390775338884235
chr3	148209800	148210800	1.3137281350961332
chr3	148209900	148210900	1.4192866185957302
chr3	148210000	148211000	1.7184684578810205
chr3	148210100	148211100	1.0550051290550495
chr3	148210200	148211200	1.292070255351317
chr3	148210300	148211300	0.8680553455876888
chr3	148210400	148211400	0.3754989830728712
chr3	148210500	148211500	0.17648679438165085
chr3	148210600	148211600	0.16053818888879634
chr3	148210700	148211700	-0.038881559913639716
chr3	148210800	148211800	0.3023541677287357
chr3	148210900	148211900	0.6444215408974289
chr3	148211000	148212000	0.7359616615814412
chr3	148211100	148212100	0.9643398835566848
chr3	148211200	148212200	0.9813503641054152
chr3	148211300	148212300	1.2399049524107026
chr3	148211400	148212400	1.208435946112312
chr3	148211500	148212500	1.5845007738906591
chr3	148211600	148212600	1.7277589731961611
chr3	148211700	148212700	2.219335108331392
chr3	148211800	148212800	2.3624128070617796
chr3	148211900	148212900	1.5648993952747112
chr3	148212000	148213000	1.0219763695890756
chr3	148212100	148213100	0.7864856310543742
chr3	148212200	148213200	0.4713831059862369
chr3	148212300	148213300	0.2307268299345641
chr3	148212400	148213400	0.5524978035010888
chr3	148212500	148213500	0.23698183052455105
chr3	148212600	148213600	0.1778656075469235
chr3	148212700	148213700	0.07219333617171507
chr3	148212800	148213800	-0.398057548036902
chr3	148212900	148213900	0.0692344086035021
chr3	148213000	148214000	0.5403671901845624
chr3	148213100	148214100	0.5778014947617758
chr3	148213200	148214200	0.16749067386620412
chr3	148213300	148214300	0.2424998926701975
chr3	148213400	148214400	0.5639977510752211
chr3	148213500	148214500	0.3306103064706072
chr3	148213600	148214600	0.20372452546411346
chr3	148213700	148214700	0.0002418326147775224
chr3	148213800	148214800	0.214799847416268
chr3	148213900	148214900	0.06689130132482518
chr3	148214000	148215000	-0.3434818221237138
chr3	148214100	148215100	-0.4659032380754414
chr3	148214200	148215200	-0.3734539308994175
chr3	148214300	148215300	-0.29673070105950355
chr3	148214400	148215400	-0.3432387336025603
chr3	148214500	148215500	0.15710952324253832
chr3	148214600	148215600	0.7912305822362367
chr3	148214700	148215700	0.7404536042972371
chr3	148214800	148215800	0.7585812860546384
chr3	148214900	148215900	0.1359688391943677
chr3	148215000	148216000	0.14543700125591663
chr3	148215100	148216100	-0.003126879057187177
chr3	148215200	148216200	-0.2860028820196927
chr3	148215300	148216300	-0.7071948415794096
chr3	148215400	148216400	-0.8757065008829473
chr3	148215500	148216500	-1.5856910202408614
chr3	148215600	148216600	-2.40079266613746
chr3	148215700	148216700	-2.6803450389424883
chr3	148215800	148216800	-2.166623521687705
chr3	148215900	148216900	-1.814839035386548
chr3	148216000	148217000	-1.5229258539560482
chr3	148216100	148217100	-1.9334811922507344
chr3	148216200	148217200	-1.5549912509305264
chr3	148216300	148217300	-0.9922268366693092
chr3	148216400	148217400	-1.3504129456466245
chr3	148216500	148217500	-0.7654799779200357
chr3	148216600	148217600	-0.05524581297389864
chr3	148216700	148217700	0.018951218935589164
chr3	148216800	148217800	-0.9615014198223684
chr3	148216900	148217900	-0.9813753058408636
chr3	148217000	148218000	-0.757789936415691
chr3	148217100	148218100	-0.0916516985600831
chr3	148217200	148218200	0.0950051502438689
chr3	148217300	148218300	-0.04027096444730742
chr3	148217400	148218400	0.7705379408439216
chr3	148217500	148218500	1.3851861582125955
chr3	148217600	148218600	0.588023001441526
chr3	148217700	148218700	1.1126471022958362
chr3	148217800	148218800	1.9733570981549229
chr3	148217900	148218900	2.204368031397919
chr3	148218000	148219000	2.297134367350769
chr3	148218100	148219100	1.9755806735813408
chr3	148218200	148219200	2.1023678683924034
chr3	148218300	148219300	1.9810415733529927
chr3	148218400	148219400	1.42013575066619
chr3	148218500	148219500	1.0918568125902148
chr3	148218600	148219600	1.4497565123420788
chr3	148218700	148219700	1.3457727158437238
chr3	148218800	148219800	1.2891670191152191
chr3	148218900	148219900	0.9131077838210492
chr3	148219000	148220000	0.3680682694809079
chr3	148219100	148220100	0.8988224897115509
chr3	148219200	148220200	0.6579605834139595
chr3	148219300	148220300	0.5209382027710017
chr3	148219400	148220400	0.7571281240136299
chr3	148219500	148220500	0.4272734542023057
chr3	148219600	148220600	0.2602824642442097
chr3	148219700	148220700	-0.297996701204586
chr3	148219800	148220800	0.029915928178306263
chr3	148219900	148220900	0.02533310386862016
chr3	148220000	148221000	-0.02015776690971688
chr3	148220100	148221100	-0.6259209907802051
chr3	148220200	148221200	-0.0022651958673284983
chr3	148220300	148221300	-0.046173826538481136
chr3	148220400	148221400	-0.2027512952013384
chr3	148220500	148221500	-0.01766333526791234
chr3	148220600	148221600	0.2319619470667665
chr3	148220700	148221700	0.4591448337619006
chr3	148220800	148221800	0.003451875915815333
chr3	148220900	148221900	0.1856396997978902
chr3	148221000	148222000	0.04216908909930949
chr3	148221100	148222100	0.953969103938248
chr3	148221200	148222200	0.9247973327611722
chr3	148221300	148222300	1.5505856926425323
chr3	148221400	148222400	1.505989430451882
chr3	148221500	148222500	1.2869108641897442
chr3	148221600	148222600	1.409826600326446
chr3	148221700	148222700	2.1653733612315222
chr3	148221800	148222800	1.497257627329348
chr3	148221900	148222900	1.3131128479462544
chr3	148222000	148223000	1.3997115789862382
chr3	148222100	148223100	0.5613660413154411
chr3	148222200	148223200	0.1042915930173985
chr3	148222300	148223300	-0.4922607647802794
chr3	148222400	148223400	-0.24981835673099997
chr3	148222500	148223500	-0.2007836878015252
chr3	148222600	148223600	-0.5224803917584344
chr3	148222700	148223700	-1.6027154417591094
chr3	148222800	148223800	-1.4577565651205986
chr3	148222900	148223900	-1.0716184325648777
chr3	148224000	148225000	1.1697820796044034
chr3	148224100	148225100	0.8452486147845281
chr3	148224200	148225200	1.0157069809173704
chr3	148224300	148225300	0.4395878750757151
chr3	148224400	148225400	1.5765509986952702
chr3	148224500	148225500	2.163828833195881
chr3	148224600	148225600	1.8512896141583424
chr3	148224700	148225700	1.7994356143965535
chr3	148224800	148225800	1.87589411570798
chr3	148224900	148225900	1.6680674952379415
chr3	148225000	148226000	1.9396014241312216
chr3	148225100	148226100	1.696869426599425
chr3	148225200	148226200	0.9142268279826152
chr3	148225300	148226300	1.4353004407834986
chr3	148225400	148226400	1.1935858368337606
chr3	148225500	148226500	0.2306367002676413
chr3	148225600	148226600	0.9811766405000326
chr3	148225700	148226700	0.7970295047295558
chr3	148225800	148226800	0.015432691419050132
chr3	148225900	148226900	-0.16728550412980206
chr3	148226000	148227000	-0.6733564533640798
chr3	148226100	148227100	0.06621719314483503
chr3	148226200	148227200	0.16499002720915512
chr3	148226300	148227300	-0.10372562662639516
chr3	148226400	148227400	-0.6625009297769282
chr3	148226500	148227500	-0.3971190134578857
chr3	148226600	148227600	-0.7476869272554207
chr3	148226700	148227700	-1.083811001152715
chr3	148226800	148227800	-0.6957226776941203
chr3	148226900	148227900	-0.9165023025252498
chr3	148227000	148228000	-0.5287042187922063
chr3	148227100	148228100	-1.13193814511811
chr3	148227200	148228200	-1.0109835201849415
chr3	148227300	148228300	-0.6089494539197573
chr3	148227400	148228400	-0.7691721597782529
chr3	148227500	148228500	-0.3345029425224596
chr3	148227600	148228600	-0.559607017553304
chr3	148227700	148228700	-0.31802529833317833
chr3	148227800	148228800	-0.6813519014849442
chr3	148227900	148228900	-0.7382783324201473
chr3	148228000	148229000	-1.3825357126373012
chr3	148228100	148229100	-1.0069306323135536
chr3	148228200	148229200	-0.789265968554922
chr3	148228300	148229300	-0.5280573542252954
chr3	148228400	148229400	0.16061309337043678
chr3	148228500	148229500	-0.5194067030769516
chr3	148228600	148229600	-0.5943096156040799
chr3	148228700	148229700	-0.3879301151670271
chr3	148229900	148230900	0.5315411808704165
chr3	148230000	148231000	0.45130719563077143
chr3	148230100	148231100	0.13850832322316248
chr3	148230200	148231200	-0.4765623817590694
chr3	148230300	148231300	-1.4181906797330168
chr3	148230400	148231400	-0.5698411147544682
chr3	148230500	148231500	-0.9291815233760892
chr3	148230600	148231600	-0.7842504456021137
chr3	148230700	148231700	-0.8797749279544355
chr3	148230800	148231800	-0.7684877516378205
chr3	148231100	148232100	-0.19888705046792104
chr3	148231200	148232200	0.5285218506516138
chr3	148231300	148232300	1.4399690654331525
chr3	148231900	148232900	0.5308794418555266
chr3	148232000	148233000	0.8490847486996949
chr3	148232100	148233100	0.5109652054984962
chr3	148232200	148233200	0.6003048892290577
chr3	148232300	148233300	0.21295853574098408
chr3	148232400	148233400	0.3784815749113865
chr3	148232500	148233500	-0.27891678746013937
chr3	148232600	148233600	-0.21367566425382944
chr3	148232700	148233700	0.3729353701516122
chr3	148232800	148233800	0.383836184097246
chr3	148232900	148233900	0.622897368313765
chr3	148233000	148234000	0.7854066233634707
chr3	148233100	148234100	0.8926825431573017
chr3	148233200	148234200	0.5431570381665448
chr3	148233300	148234300	0.6002110855327026
chr3	148233400	148234400	0.4203830043656616
chr3	148233500	148234500	0.8153376652545435
chr3	148233600	148234600	1.3168192264596614
chr3	148233700	148234700	1.2281705709139437
chr3	148233800	148234800	1.2602264578739435
chr3	148233900	148234900	1.874010268573576
chr3	148234000	148235000	1.460352064730537
chr3	148234100	148235100	1.4524569412368746
chr3	148234200	148235200	2.047524016851172
chr3	148234300	148235300	1.8685262417177044
chr3	148234400	148235400	1.8064887352570664
chr3	148234500	148235500	2.2427885609314315
chr3	148234600	148235600	0.68151551511704
chr3	148234700	148235700	0.0688350103865094
chr3	148234800	148235800	0.4029657081125589
chr3	148234900	148235900	0.6321546661364488
chr3	148235000	148236000	1.055120711414741
chr3	148235100	148236100	0.9371648425079558
chr3	148235200	148236200	0.7985139946450622
chr3	148235300	148236300	0.9626968002037964
chr3	148235400	148236400	0.9836779215762672
chr3	148235500	148236500	1.4216348352200192
chr3	148235600	148236600	2.170549942476202
chr3	148235700	148236700	2.746662873438692
chr3	148235800	148236800	2.5808204370704235
chr3	148235900	148236900	2.0041760579562635
chr3	148236000	148237000	1.262255720719188
chr3	148236100	148237100	1.4420162687273408
chr3	148236200	148237200	1.0886017730964748
chr3	148236300	148237300	0.8836909941847075
chr3	148236400	148237400	0.5225273965287711
chr3	148236500	148237500	-0.4665592673217786
chr3	148237600	148238600	0.6662475002811582
chr3	148237700	148238700	-0.44683038088128096
chr3	148237800	148238800	-0.8209906146403189
chr3	148237900	148238900	-1.967971091324884
chr3	148238000	148239000	-2.4508382847330537
chr3	148238100	148239100	-1.9549936963777763
chr3	148238200	148239200	-2.2381734374719717
chr3	148238300	148239300	-2.865568933229848
chr3	148238400	148239400	-2.549116457015868
chr3	148238500	148239500	-2.6762991636012035
chr3	148238600	148239600	-2.7847669735225344
chr3	148238700	148239700	-2.5069172020538923
chr3	148238800	148239800	-2.7660261929830723
chr3	148238900	148239900	-1.8915768147269527
chr3	148239000	148240000	-1.8060004195500643
chr3	148239100	148240100	-2.5729233734957777
chr3	148239200	148240200	-2.020738387083624
chr3	148239300	148240300	-1.0134434629268871
chr3	148239400	148240400	-1.977847124371186
chr3	148239500	148240500	-2.0387398692805605
chr3	148239600	148240600	-2.229827249110163
chr3	148239700	148240700	-1.7952765875364352
chr3	148239800	148240800	-1.4842892708886952
chr3	148239900	148240900	-1.4289226206389851
chr3	148240000	148241000	-1.1879437996389228
chr3	148240100	148241100	-0.32086350637932065
chr3	148240200	148241200	-0.625591594446671
chr3	148240300	148241300	-1.1985609750466162
chr3	148240400	148241400	-0.4768089233437773
chr3	148240500	148241500	-1.1249364988624682
chr3	148240600	148241600	-1.3886101416424304
chr3	148240700	148241700	-1.6945164382638491
chr3	148240800	148241800	-2.3534662256629924
chr3	148240900	148241900	-2.222522191344766
chr3	148241000	148242000	-2.2118529840296732
chr3	148241100	148242100	-2.5880810157882697
chr3	148241200	148242200	-2.0982358891207413
chr3	148241300	148242300	-2.0085201546618108
chr3	148241400	148242400	-2.4067451405498006
chr3	148241500	148242500	-1.460892906151529
chr3	148241600	148242600	-1.0363603313367642
chr3	148241700	148242700	-0.9776878995893672
chr3	148241800	148242800	-0.5554905921764809
chr3	148241900	148242900	-0.7135714866989157
chr3	148242000	148243000	-0.5779445477286798
chr3	148242100	148243100	-0.4832465760164575
chr3	148242700	148243700	-0.2311859030277594
chr3	148242800	148243800	-0.7719272982253091
chr3	148242900	148243900	-0.6431744303127973
chr3	148243000	148244000	-0.4329034654281198
chr3	148243100	148244100	-1.3337574662504141
chr3	148243200	148244200	-1.1029966505265567
chr3	148243300	148244300	-1.5096504769333028
chr3	148243400	148244400	-1.6287944037310744
chr3	148243500	148244500	-1.6639723690147303
chr3	148243600	148244600	-1.2193835725269673
chr3	148243700	148244700	-1.7696276331257363
chr3	148243800	148244800	-1.2652878426717804
chr3	148243900	148244900	-1.3049608860791968
chr3	148244000	148245000	-1.39738535194049
chr3	148244100	148245100	-0.2538986647137485
chr3	148244200	148245200	-0.31448520986656353
chr3	148244300	148245300	0.2025513248272312
chr3	148244400	148245400	0.06361767190004211
chr3	148244500	148245500	0.5343660319216221
chr3	148244600	148245600	0.08440882922359286
chr3	148244700	148245700	0.19410620218040772
chr3	148244800	148245800	0.43447698586183103
chr3	148244900	148245900	-0.24977750668503235
chr3	148245000	148246000	-0.9659386263746517
chr3	148245100	148246100	-1.1423043611493118
chr3	148245200	148246200	-1.5353500964446902
chr3	148245300	148246300	-1.449592392587963
chr3	148245400	148246400	-1.6198170448436369
chr3	148245500	148246500	-2.315286805280091
chr3	148245600	148246600	-2.064486088894638
chr3	148245700	148246700	-2.4679512878004903
chr3	148245800	148246800	-2.660491817461007
chr3	148245900	148246900	-2.204468381370777
chr3	148246000	148247000	-1.6482106316631417
chr3	148246100	148247100	-1.629175722114796
chr3	148246200	148247200	-1.2740932887089365
chr3	148246300	148247300	-1.3505435717232652
chr3	148246400	148247400	-1.122547262755049
chr3	148246500	148247500	-0.4899434002754236
chr3	148246600	148247600	-0.12383287704430125
chr3	148246700	148247700	0.4760008583766655
chr3	148247700	148248700	0.716772276513345
chr3	148247800	148248800	0.7671138879135685
chr3	148247900	148248900	0.983249940675566
chr3	148248000	148249000	1.298991821525278
chr3	148248100	148249100	1.422869716006771
chr3	148248200	148249200	0.8891756502546535
chr3	148248300	148249300	0.8448304753865712
chr3	148248400	148249400	0.9878622222014276
chr3	148248500	148249500	0.25379820357067
chr3	148248600	148249600	-0.13839493250753207
chr3	148248700	148249700	-0.7596719724766134
chr3	148248800	148249800	-0.7996045943415396
chr3	148248900	148249900	-1.017921139152631
chr3	148249000	148250000	-1.4832675268572757
chr3	148249100	148250100	-0.8950788644381825
chr3	148249200	148250200	-1.1898090386203126
chr3	148249300	148250300	-0.8828770350155296
chr3	148249400	148250400	-0.9706254326715836
chr3	148249500	148250500	-0.5454840149868802
chr3	148249600	148250600	-0.955664709722438
chr3	148249700	148250700	-0.9315579439808328
chr3	148249800	148250800	-1.0141313364625133
chr3	148249900	148250900	-0.7637567319012922
chr3	148250000	148251000	-0.6322152981700673
chr3	148250100	148251100	-1.775389666697649
chr3	148250200	148251200	-1.3400497063407608
chr3	148250300	148251300	-1.6810224008364485
chr3	148250400	148251400	-1.3348018053857382
chr3	148250500	148251500	-2.0119598138925228
chr3	148250600	148251600	-1.8585309259811835
chr3	148250700	148251700	-1.8097947559910983
chr3	148250800	148251800	-1.7595013736419405
chr3	148250900	148251900	-2.093596720411166
chr3	148251000	148252000	-1.917848520935582
chr3	148251100	148252100	-0.7967691568589101
chr3	148251200	148252200	-0.7422567900094642
chr3	148251300	148252300	-0.5476940269326016
chr3	148251400	148252400	-1.1940661807417208
chr3	148251500	148252500	-0.8054265640163487
chr3	148251600	148252600	-1.4433368894509766
chr3	148251700	148252700	-1.3649827210955747
chr3	148251800	148252800	-0.9151598756310401
chr3	148251900	148252900	-0.7733637954040079
chr3	148252000	148253000	-1.197497822362218
chr3	148252100	148253100	-1.6676675586796397
chr3	148252200	148253200	-1.9064838842112224
chr3	148252300	148253300	-2.13289507914083
chr3	148252400	148253400	-1.643030722779981
chr3	148252500	148253500	-1.9479979632762023
chr3	148252600	148253600	-1.1011938958290486
chr3	148252700	148253700	-1.2535601761756936
chr3	148252800	148253800	-1.7422619735680336
chr3	148252900	148253900	-2.6841997957525097
chr3	148253000	148254000	-1.9935469935969998
chr3	148253100	148254100	-1.7029997764580802
chr3	148253200	148254200	-1.1179164545347282
chr3	148253300	148254300	-0.3477947884309907
chr3	148253400	148254400	-0.12557334782344298
chr3	148253500	148254500	0.06640428318658845
chr3	148253600	148254600	0.16594141629409204
chr3	148253700	148254700	0.5674195034309605
chr3	148253800	148254800	-0.07969516156246441
chr3	148253900	148254900	1.1417405844442758
chr3	148254000	148255000	0.36265658705146997
chr3	148254100	148255100	0.605571466325569
chr3	148254200	148255200	-0.4723208101264151
chr3	148254300	148255300	-1.2662390117017688
chr3	148254400	148255400	-1.5693822492639735
chr3	148254500	148255500	-1.2222349911351045
chr3	148254600	148255600	-1.760589356456023
chr3	148254700	148255700	-2.0450805866055535
chr3	148254800	148255800	-1.8271373033213885
chr3	148254900	148255900	-2.0975454744299986
chr3	148255000	148256000	-1.9372549475721483
chr3	148255100	148256100	-2.595472762250429
chr3	148255200	148256200	-1.5112149166671518
chr3	148255300	148256300	-1.1694662112694083
chr3	148255400	148256400	-0.7509335002518325
chr3	148255500	148256500	-0.8671298215686954
chr3	148255600	148256600	-0.9996118145412856
chr3	148255700	148256700	-0.9131724862943856
chr3	148255800	148256800	-0.475037843219401
chr3	148255900	148256900	-0.9122532403841288
chr3	148256000	148257000	-0.8363823211147262
chr3	148256100	148257100	-1.0414693224070628
chr3	148256200	148257200	-1.2381516103219146
chr3	148256300	148257300	-1.9761709646881256
chr3	148256400	148257400	-2.5537520909568485
chr3	148256500	148257500	-2.8777207728617844
chr3	148256600	148257600	-2.73970101286417
chr3	148256700	148257700	-2.6133335775268995
chr3	148256800	148257800	-2.8135245645242977
chr3	148256900	148257900	-2.5198107387462785
chr3	148257000	148258000	-2.9984830314837345
chr3	148257100	148258100	-2.5193086709378467
chr3	148257200	148258200	-2.2638484977509705
chr3	148257300	148258300	-2.3139722223582098
chr3	148257400	148258400	-2.476212976797409
chr3	148257500	148258500	-2.381331495153125
chr3	148257600	148258600	-2.5491501107528127
chr3	148257700	148258700	-2.7548018979149487
chr3	148257800	148258800	-2.5330348522941906
chr3	148257900	148258900	-2.433839008508329
chr3	148258000	148259000	-2.236248537757202
chr3	148258100	148259100	-2.7933310591399976
chr3	148258200	148259200	-3.196937868035344
chr3	148258300	148259300	-2.597133914992828
chr3	148258400	148259400	-2.165993174885847
chr3	148258500	148259500	-1.6940628316465431
chr3	148258600	148259600	-1.3189421945017437
chr3	148258700	148259700	-1.2550092501409054
chr3	148258800	148259800	-1.6944715612923311
chr3	148258900	148259900	-2.231803373234558
chr3	148259000	148260000	-2.0669678495569164
chr3	148259100	148260100	-1.1684351042952803
chr3	148259200	148260200	-0.8757185689974631
chr3	148259300	148260300	-0.9275933077575802
chr3	148259400	148260400	-0.8384084899805967
chr3	148259500	148260500	-1.0870914129827398
chr3	148259600	148260600	-1.1437391040118587
chr3	148259700	148260700	-1.0679442297552857
chr3	148261000	148262000	-0.4503800002606845
chr3	148261100	148262100	-1.5323862647572153
chr3	148261200	148262200	-1.914424291318233
chr3	148261300	148262300	-1.7306555792852891
chr3	148261400	148262400	-1.4453707718369202
chr3	148261500	148262500	-1.194991293137017
chr3	148261600	148262600	-1.832411947466124
chr3	148261700	148262700	-2.506237803751986
chr3	148261800	148262800	-2.3677072148764418
chr3	148261900	148262900	-2.6836793930827687
chr3	148262000	148263000	-2.3785065135907413
chr3	148262100	148263100	-2.0230792957574835
chr3	148262200	148263200	-1.1183703209608489
chr3	148262300	148263300	-1.3218649349605964
chr3	148262400	148263400	-1.6772695120530932
chr3	148262500	148263500	-1.610630174029175
chr3	148262600	148263600	-0.4519200701962543
chr3	148262700	148263700	-0.10156640944997253
chr3	148262800	148263800	-0.2904169606531878
chr3	148262900	148263900	-0.03110717901746624
chr3	148263000	148264000	-0.3899059931271149
chr3	148263100	148264100	-0.35443375495088736
chr3	148263200	148264200	-0.759247928931773
chr3	148263300	148264300	-1.1274664911161871
chr3	148263400	148264400	-0.9574958938082566
chr3	148263500	148264500	-1.0839473971316198
chr3	148263600	148264600	-1.7890864037042231
chr3	148263700	148264700	-1.7204256174207322
chr3	148263800	148264800	-1.0587990253033241
chr3	148263900	148264900	-1.409391703601253
chr3	148264000	148265000	-1.5097538226432463
chr3	148264100	148265100	-1.4836585836763685
chr3	148264200	148265200	-2.1696403898289547
chr3	148264300	148265300	-1.6093320194241867
chr3	148264400	148265400	-1.248574789108414
chr3	148264500	148265500	-1.2055256173617677
chr3	148264600	148265600	-0.5845538225062278
chr3	148264700	148265700	-0.6667587642095884
chr3	148264800	148265800	-0.8077822943394665
chr3	148264900	148265900	-0.5681782172029849
chr3	148265000	148266000	-0.3645989999614586
chr3	148265100	148266100	-0.031490873539231766
chr3	148265200	148266200	0.3849409009088228
chr3	148265300	148266300	0.6490335635211709
chr3	148265400	148266400	0.5910942457836079
chr3	148265500	148266500	-0.007619587839076969
chr3	148265600	148266600	-1.0867542548201796
chr3	148265700	148266700	-0.6376023604080535
chr3	148265800	148266800	-0.933108397362254
chr3	148265900	148266900	-1.0602753530814537
chr3	148266000	148267000	-1.06117140903304
chr3	148266100	148267100	-0.7218937823050884
chr3	148266200	148267200	-0.7028498059245206
chr3	148266300	148267300	-0.9066993014207744
chr3	148266400	148267400	-1.4224248434373534
chr3	148266500	148267500	-1.049396485044669
chr3	148266600	148267600	-1.271166501317136
chr3	148266700	148267700	-1.1098630994004306
chr3	148266800	148267800	-1.99603034203655
chr3	148266900	148267900	-1.03675346637544
chr3	148267000	148268000	-1.6122259354379211
chr3	148267100	148268100	-2.1630575683270608
chr3	148267200	148268200	-2.4575589843575667
chr3	148267300	148268300	-2.382586809177264
chr3	148267400	148268400	-2.396469326754376
chr3	148267500	148268500	-2.7981759431422573
chr3	148267600	148268600	-2.8725987084334705
chr3	148267700	148268700	-2.9939779366313948
chr3	148267800	148268800	-2.245219085323113
chr3	148267900	148268900	-3.416396526833446
chr3	148268000	148269000	-2.727681001284424
chr3	148268100	148269100	-3.1309189647248052
chr3	148268200	148269200	-2.719818320777892
chr3	148268300	148269300	-3.7481667787234056
chr3	148268400	148269400	-4.016032604155602
chr3	148268500	148269500	-3.620473844611637
chr3	148268600	148269600	-3.1569365707756534
chr3	148268700	148269700	-3.5733438097954844
chr3	148268800	148269800	-3.020299526019512
chr3	148268900	148269900	-2.9417775464395475
chr3	148269000	148270000	-3.561677621124148
chr3	148269100	148270100	-2.2503653024571766
chr3	148269200	148270200	-2.700038829144418
chr3	148269300	148270300	-1.2084150003948941
chr3	148269400	148270400	-0.6313632076961618
chr3	148269500	148270500	-0.5583179400221484
chr3	148269600	148270600	0.22356562595449087
chr3	148269700	148270700	0.3370080975719495
chr3	148269800	148270800	0.3392687248904237
chr3	148269900	148270900	0.4919529059536051
chr3	148270000	148271000	0.6007862518462147
chr3	148270100	148271100	-0.31502974373349096
chr3	148270200	148271200	0.07107894535254987
chr3	148270300	148271300	-0.4834408519578804
chr3	148270400	148271400	-0.2609367634276518
chr3	148270500	148271500	-0.4220780646012363
chr3	148270600	148271600	-1.2054231411214502
chr3	148270700	148271700	-1.654143862533704
chr3	148270800	148271800	-1.4211875192724506
chr3	148270900	148271900	-1.5565927115173113
chr3	148271000	148272000	-1.6383257588809168
chr3	148271100	148272100	-0.8807255134561889
chr3	148271200	148272200	-0.7641617626899746
chr3	148271300	148272300	-1.3226226765820852
chr3	148271400	148272400	-1.5999585784018884
chr3	148271500	148272500	-0.75854186948271
chr3	148271600	148272600	0.07680754908429586
chr3	148271700	148272700	0.6679835254909926
chr3	148271800	148272800	0.4896925938013503
chr3	148271900	148272900	1.1086388880430609
chr3	148272000	148273000	1.232092617440353
chr3	148272100	148273100	0.2934653377278973
chr3	148272200	148273200	0.4159919589495276
chr3	148272300	148273300	1.4159863347231445
chr3	148272400	148273400	1.1843553014787158
chr3	148272500	148273500	0.3987787496848809
chr3	148272600	148273600	-0.2518473468411012
chr3	148272700	148273700	-0.15561477093967946
chr3	148272800	148273800	-0.05901538285540355
chr3	148272900	148273900	-0.4706808423849704
chr3	148273000	148274000	-0.9230485075891137
chr3	148273100	148274100	-0.2403579436189454
chr3	148273200	148274200	-0.7037361507879162
chr3	148273300	148274300	-1.864309265806484
chr3	148273400	148274400	-1.3255959442049452
chr3	148273500	148274500	-1.5276932252206143
chr3	148273600	148274600	-1.0404239794071153
chr3	148273700	148274700	-1.1704044027100065
chr3	148273800	148274800	-1.2634523547538543
chr3	148273900	148274900	-1.5258252049551018
chr3	148274000	148275000	-0.8340341596648164
chr3	148274100	148275100	-0.9899814819034584
chr3	148274200	148275200	-0.473343068687245
chr3	148274300	148275300	0.051164512803318976
chr3	148274400	148275400	0.21241755179989014
chr3	148274500	148275500	0.6121057726204809
chr3	148274600	148275600	-0.03288919486862174
chr3	148274700	148275700	0.06789564600732634
chr3	148274800	148275800	-0.08024717100871777
chr3	148274900	148275900	0.03369949730688608
chr3	148275000	148276000	-0.7118439276432401
chr3	148275100	148276100	-0.8253000785374722
chr3	148275200	148276200	-0.979474153001663
chr3	148275300	148276300	-0.24071433778541626
chr3	148275400	148276400	-0.25143856921155705
chr3	148275500	148276500	0.2628736910207879
chr3	148275600	148276600	0.5420584911840393
chr3	148275700	148276700	0.2564542473940755
chr3	148275800	148276800	0.5214275527973412
chr3	148275900	148276900	0.9535411272319376
chr3	148276000	148277000	1.1573550566179553
chr3	148276100	148277100	0.9336308607093258
chr3	148276200	148277200	0.661934178442024
chr3	148276300	148277300	0.401981467598263
chr3	148276400	148277400	0.33723321959395136
chr3	148276500	148277500	0.07445763457507971
chr3	148276600	148277600	0.03861357423384544
chr3	148276700	148277700	0.4664078595271167
chr3	148276800	148277800	-0.06641012017050762
chr3	148276900	148277900	-0.5089049933894849
chr3	148277000	148278000	0.03888844160217794
chr3	148277100	148278100	-0.26812201932156376
chr3	148277200	148278200	-0.3616820350003739
chr3	148277300	148278300	-0.549295622413015
chr3	148277400	148278400	-0.6495062125638371
chr3	148277500	148278500	-1.0023737302034306
chr3	148277600	148278600	-0.8160475280065365
chr3	148277700	148278700	-0.817818195260465
chr3	148277800	148278800	-0.5771349180178086
chr3	148277900	148278900	-0.6276358187847969
chr3	148278000	148279000	-1.2727720627207857
chr3	148278100	148279100	-0.7259941960716786
chr3	148278200	148279200	-0.542604757557043
chr3	148278300	148279300	-0.8617476590264371
chr3	148278400	148279400	-1.035301561835446
chr3	148278500	148279500	-0.6681818154569423
chr3	148278600	148279600	-0.694072255592788
chr3	148278700	148279700	-0.8962549809600671
chr3	148278800	148279800	-1.9282786166246384
chr3	148278900	148279900	-2.597164825735066
chr3	148279000	148280000	-2.612112603224161
chr3	148279100	148280100	-5.303386271009588
chr3	148279200	148280200	-5.2123198223107305
chr3	148279300	148280300	-5.909446613194149
chr3	148279400	148280400	-5.578853511652368
chr3	148279500	148280500	-6.484922377540151
chr3	148279600	148280600	-5.579610301904436
chr3	148279700	148280700	-5.379567977400756
chr3	148279800	148280800	-4.554985901626762
chr3	148279900	148280900	-3.7554083867333663
chr3	148280000	148281000	-3.04229676323687
chr3	148280100	148281100	-0.5487535764027063
chr3	148280200	148281200	-1.1140256869825087
chr3	148280300	148281300	0.0940200410548269
chr3	148280400	148281400	-0.579897817374933
chr3	148280500	148281500	-0.2547754353536452
chr3	148280600	148281600	-1.0411564711759178
chr3	148280700	148281700	-1.2767457441392152
chr3	148280800	148281800	-1.6040541391920131
chr3	148281700	148282700	0.20081030376643969
chr3	148281800	148282800	0.2188463223517843
chr3	148281900	148282900	0.5678067850068768
chr3	148282000	148283000	0.01722755047748718
chr3	148282100	148283100	-0.2734828431692094
chr3	148282200	148283200	0.3523134457190209
chr3	148282300	148283300	0.7106736783144911
chr3	148282400	148283400	0.6194580553711851
chr3	148282500	148283500	0.8112743650862418
chr3	148283700	148284700	-0.8108982790071562
chr3	148283800	148284800	-0.7897010123885729
chr3	148283900	148284900	-0.4138330002103251
chr3	148284000	148285000	-0.5668915294083361
chr3	148284100	148285100	0.18053131581970444
chr3	148284200	148285200	0.2618929109178737
chr3	148284500	148285500	0.2985133506139365
chr3	148284600	148285600	0.3929528535941739
chr3	148284700	148285700	0.12611540578799774
chr3	148284800	148285800	0.08491943474930473
chr3	148284900	148285900	0.2497890448848809
chr3	148285000	148286000	0.25072588983285177
chr3	148285100	148286100	0.008583800633102271
chr3	148285200	148286200	0.482940681651021
chr3	148285300	148286300	0.03546999753223058
chr3	148285400	148286400	0.03830580832946509
chr3	148285500	148286500	0.6658409357132818
chr3	148285600	148286600	1.2461790618316273
chr3	148285700	148286700	1.4106730298592003
chr3	148285800	148286800	1.7802979201735374
chr3	148286500	148287500	1.540453812049816
chr3	148286600	148287600	0.8996502946923755
chr3	148286700	148287700	1.124334133608115
chr3	148286800	148287800	0.7796876183179877
chr3	148286900	148287900	0.9070111723286116
chr3	148287000	148288000	0.8227837764728562
chr3	148287100	148288100	1.6315720746103335
chr3	148287200	148288200	1.6244270733741288
chr3	148287300	148288300	1.6405923957791386
chr3	148287400	148288400	1.5738396940689316
chr3	148287500	148288500	1.69406511895168
chr3	148287600	148288600	2.4291435645982724
chr3	148287700	148288700	1.8600684069299287
chr3	148287800	148288800	1.2497701326167738
chr3	148287900	148288900	1.5268141905282009
chr3	148288000	148289000	1.5397347060987394
chr3	148288100	148289100	0.656298493281878
chr3	148288200	148289200	0.6441439544922493
chr3	148288300	148289300	0.6687984173956104
chr3	148288400	148289400	0.2451903953407032
chr3	148288500	148289500	0.10968818339360896
chr3	148288600	148289600	-0.5779034713734295
chr3	148288700	148289700	-0.2660486346585228
chr3	148288800	148289800	-0.13975806840200913
chr3	148288900	148289900	-0.8717559934292951
chr3	148289000	148290000	-0.8989328110134764
chr3	148289100	148290100	-1.0088349736495212
chr3	148289200	148290200	-0.9569174294822602
chr3	148289300	148290300	-1.5717434351042927
chr3	148289400	148290400	-0.8213331541614269
chr3	148289500	148290500	-1.1480834255170185
chr3	148289600	148290600	-1.1967019614709795
chr3	148289700	148290700	-1.6385692543964328
chr3	148289800	148290800	-1.3546338795430108
chr3	148289900	148290900	-1.0922800222444098
chr3	148290000	148291000	-0.9901280951497721
chr3	148290100	148291100	-0.4254644840318259
chr3	148290200	148291200	-0.7276171749534429
chr3	148290300	148291300	-0.3995346297879273
chr3	148290400	148291400	-1.2612041882049967
chr3	148290500	148291500	-0.9964572594037184
chr3	148290600	148291600	-1.20161745710839
chr3	148290700	148291700	-0.4356772643340163
chr3	148290800	148291800	-0.5961537859698539
chr3	148290900	148291900	0.4367851272537619
chr3	148291000	148292000	1.231034836218865
chr3	148291100	148292100	1.025312935420145
chr3	148291200	148292200	1.2649980106624392
chr3	148291300	148292300	0.9158010356073418
chr3	148291400	148292400	0.8798308686016745
chr3	148291500	148292500	0.4097703063581793
chr3	148291600	148292600	0.9025248231095476
chr3	148291700	148292700	0.4691367860347141
chr3	148291800	148292800	0.6333121682529994
chr3	148291900	148292900	-0.2354254846797205
chr3	148292000	148293000	-1.3608246423767612
chr3	148292100	148293100	-1.6862719362761054
chr3	148292200	148293200	-2.150385041270056
chr3	148292300	148293300	-1.5285468183990538
chr3	148292400	148293400	-1.5594314205089344
chr3	148292500	148293500	-0.7966305384444892
chr3	148292600	148293600	-0.2513409821577736
chr3	148292700	148293700	-0.4828281692491145
chr3	148292800	148293800	-0.6243134584128114
chr3	148292900	148293900	-0.8609425293120985
chr3	148293000	148294000	-0.2345588692282083
chr3	148293100	148294100	0.15587100758979736
chr3	148293200	148294200	0.04551490070206481
chr3	148293300	148294300	-0.8592924042327134
chr3	148293400	148294400	-0.6141486362849365
chr3	148293500	148294500	-1.0761513061762846
chr3	148293600	148294600	-1.7380266763955492
chr3	148293700	148294700	-1.1607352037643504
chr3	148293800	148294800	-0.3461123282632895
chr3	148293900	148294900	-0.6435667520648731
chr3	148294000	148295000	-1.0719123931428949
chr3	148294100	148295100	-1.4852714817785868
chr3	148294200	148295200	-0.8994493514191244
chr3	148294300	148295300	-2.0061549258102704e-05
chr3	148294400	148295400	-0.014061691936266302
chr3	148294500	148295500	0.1905528823166769
chr3	148294600	148295600	-0.2553415998232901
chr3	148294700	148295700	-0.5060071763830926
chr3	148294800	148295800	-0.8175194041276012
chr3	148294900	148295900	-0.4860548127546702
chr3	148295000	148296000	-0.25739138387169735
chr3	148295100	148296100	0.05251282013898469
chr3	148295200	148296200	0.2005369839453226
chr3	148295300	148296300	-0.2515568568958689
chr3	148295400	148296400	0.4551906312261224
chr3	148295500	148296500	0.3565079298894401
chr3	148295600	148296600	0.536181440768961
chr3	148295700	148296700	0.7444506538098941
chr3	148295800	148296800	0.6658445258123357
chr3	148295900	148296900	0.5544734515152994
chr3	148296000	148297000	0.5216481768955598
chr3	148296100	148297100	0.3417769134737522
chr3	148296200	148297200	-0.2627014477153599
chr3	148296300	148297300	-0.5247350978265066
chr3	148296400	148297400	-1.3799456928260816
chr3	148296500	148297500	-1.1328702580230647
chr3	148296600	148297600	-0.8636506069684097
chr3	148296700	148297700	-1.213935089873831
chr3	148296800	148297800	-0.7680057465936508
chr3	148296900	148297900	-0.536926760868606
chr3	148297000	148298000	-1.3293039628122865
chr3	148297100	148298100	-0.9433361438322978
chr3	148297200	148298200	-0.6792344264822132
chr3	148297300	148298300	-0.2085521437976697
chr3	148297400	148298400	0.4132729284998511
chr3	148297500	148298500	-0.11086906384490147
chr3	148297600	148298600	0.3995400191147959
chr3	148297700	148298700	0.6900643299452656
chr3	148297800	148298800	-0.06204900702480809
chr3	148297900	148298900	0.3441752248068289
chr3	148298000	148299000	0.8521733556085511
chr3	148298100	148299100	0.9349142037496851
chr3	148298200	148299200	0.4719526543564514
chr3	148298300	148299300	0.07405114573709452
chr3	148298400	148299400	-0.2543659293532668
chr3	148298500	148299500	-0.5611463205801834
chr3	148298600	148299600	-0.823189789846738
chr3	148298700	148299700	-0.9968096707536328
chr3	148298800	148299800	-0.6721899429705254
chr3	148298900	148299900	-0.8440013597783208
chr3	148299000	148300000	-1.325460155298303
chr3	148299100	148300100	-1.8802413481659144
chr3	148299200	148300200	-1.1668224203447464
chr3	148299300	148300300	-1.0110542963684157
chr3	148299400	148300400	-0.6034821198487751
chr3	148299500	148300500	-0.3832304060114751
chr3	148299600	148300600	-0.3562058512113968
chr3	148299700	148300700	-0.5581686556150034
chr3	148299800	148300800	-0.7282091036414551
chr3	148299900	148300900	-0.5809716562706094
chr3	148300000	148301000	0.04825499779910916
chr3	148300100	148301100	0.4555875734989854
chr3	148300200	148301200	0.1564406307567787
chr3	148300300	148301300	0.5696468687097901
chr3	148300400	148301400	0.19641624854077144
chr3	148300500	148301500	0.4043822921066589
chr3	148300600	148301600	0.3464765917464736
chr3	148300700	148301700	-0.278113318278872
chr3	148300800	148301800	-0.17840101893649024
chr3	148300900	148301900	-0.8025644531951422
chr3	148301000	148302000	-0.8731242065973753
chr3	148301100	148302100	-0.847115207262563
chr3	148301200	148302200	-1.0000507861849792
chr3	148301300	148302300	-1.3259340753963058
chr3	148301400	148302400	-1.3333783104002228
chr3	148305000	148306000	-3.8569189567919957
chr3	148305100	148306100	-4.4235359510041246
chr3	148305200	148306200	-4.076015407031608
chr3	148305300	148306300	-4.8324875916395404
chr3	148305400	148306400	-4.521351039833709
chr3	148305500	148306500	-4.726096145812498
chr3	148305600	148306600	-4.771593335820997
chr3	148305700	148306700	-4.047199993669226
chr3	148305800	148306800	-3.702639357599333
chr3	148305900	148306900	-3.6488773517003614
chr3	148306000	148307000	-3.071369100406321
chr3	148306100	148307100	-2.3151516966175567
chr3	148306800	148307800	0.7593474797719686
chr3	148306900	148307900	0.91555229171104
chr3	148307000	148308000	1.2260481509344252
chr3	148307100	148308100	1.4927794602830753
chr3	148307200	148308200	1.0464992378361009
chr3	148307300	148308300	0.3510576823592379
chr3	148307400	148308400	0.6239052289743325
chr3	148307500	148308500	0.7809052612228341
chr3	148307600	148308600	1.2394406102136777
chr3	148307700	148308700	1.5194580013957206
chr3	148307800	148308800	1.2883132311816108
chr3	148307900	148308900	0.8497662394733316
chr3	148308000	148309000	0.9641607076595011
chr3	148308100	148309100	0.1559204778260729
chr3	148308200	148309200	0.9443068168080828
chr3	148308300	148309300	1.3748879426859122
chr3	148308400	148309400	1.3404680330519971
chr3	148308500	148309500	1.081660802326882
chr3	148308600	148309600	0.4915972348542091
chr3	148308700	148309700	0.6888228638312375
chr3	148308800	148309800	0.6941235933891617
chr3	148308900	148309900	0.8949102637234275
chr3	148309000	148310000	0.8487805436927629
chr3	148309100	148310100	1.4948443234174378
chr3	148309200	148310200	1.2189705837517524
chr3	148309300	148310300	1.2339108694053549
chr3	148309400	148310400	1.2820868435719428
chr3	148309500	148310500	1.624320762254887
chr3	148309600	148310600	1.7621927147083762
chr3	148309700	148310700	1.2779821239055686
chr3	148309800	148310800	1.3204687044953658
chr3	148309900	148310900	1.3916983747902547
chr3	148310000	148311000	1.0189979764329378
chr3	148310100	148311100	0.4387018665554507
chr3	148310200	148311200	0.3495081798046693
chr3	148310300	148311300	0.10729435557603813
chr3	148310400	148311400	0.16740529669215465
chr3	148310500	148311500	0.1825059688844036
chr3	148310600	148311600	0.8897928342973029
chr3	148310700	148311700	0.8496374888467156
chr3	148310800	148311800	1.4235564043056563
chr3	148310900	148311900	1.8400809956249349
chr3	148311000	148312000	1.6295356780754386
chr3	148311100	148312100	1.7842358117485615
chr3	148311200	148312200	1.376496483309033
chr3	148311300	148312300	1.5872907236386522
chr3	148311500	148312500	0.9292546591319002
chr3	148311600	148312600	0.058072825595366966
chr3	148311700	148312700	-0.02689051544509557
chr3	148311800	148312800	-0.191381494767427
chr3	148311900	148312900	-0.03674961087066635
chr3	148312000	148313000	-0.6303008680199079
chr3	148312100	148313100	-0.019715575397711568
chr3	148313200	148314200	1.25370742560632
chr3	148313300	148314300	1.1753084908347151
chr3	148313400	148314400	1.029183243129973
chr3	148313500	148314500	0.7279860302602443
chr3	148313600	148314600	1.2820311864929854
chr3	148313700	148314700	1.2137731326692789
chr3	148313800	148314800	1.3131088565552809
chr3	148313900	148314900	1.133450300741062
chr3	148314000	148315000	1.7210625387365608
chr3	148314100	148315100	1.5955726081775656
chr3	148314200	148315200	2.1541301062346747
chr3	148314300	148315300	2.639001584270164
chr3	148314400	148315400	2.5155093202437784
chr3	148314500	148315500	2.7995725371879905
chr3	148314600	148315600	2.3933589402771243
chr3	148314700	148315700	2.0302003941193147
chr3	148314800	148315800	2.5454147832580465
chr3	148314900	148315900	2.632210361199664
chr3	148315000	148316000	2.5160910821124927
chr3	148315100	148316100	2.1375855309496483
chr3	148315200	148316200	2.4083883639871804
chr3	148315300	148316300	2.371993767774768
chr3	148315400	148316400	2.758834527636282
chr3	148315500	148316500	3.1940987516849315
chr3	148315600	148316600	3.2346258987645715
chr3	148315700	148316700	3.2243873326169217
chr3	148315800	148316800	2.8133990369691264
chr3	148315900	148316900	2.4450240203612457
chr3	148316000	148317000	1.7062879638950337
chr3	148316100	148317100	2.3264572251126787
chr3	148316200	148317200	2.126139232126255
chr3	148316300	148317300	1.881483994430896
chr3	148316400	148317400	1.636837122637358
chr3	148316500	148317500	1.3271859011872793
chr3	148316600	148317600	0.7481131326988733
chr3	148316700	148317700	0.8762756773823341
chr3	148316800	148317800	0.5844386506617666
chr3	148316900	148317900	0.21565155470449685
chr3	148317000	148318000	0.5847245513837903
chr3	148317100	148318100	0.5270128153882625
chr3	148317200	148318200	0.2091365601684651
chr3	148317300	148318300	0.2850189052885735
chr3	148317400	148318400	0.2621811202194025
chr3	148317500	148318500	0.17794301457958886
chr3	148317600	148318600	0.5608342903952666
chr3	148317700	148318700	0.4279476889206647
chr3	148317800	148318800	0.8258147715380943
chr3	148317900	148318900	1.142795414930713
chr3	148318000	148319000	1.2747980204327154
chr3	148318100	148319100	0.7360766671019672
chr3	148318200	148319200	1.4266745984050735
chr3	148318300	148319300	1.1702347819904253
chr3	148318400	148319400	1.391482279951294
chr3	148318500	148319500	1.5112071789461934
chr3	148318600	148319600	1.7898533784028652
chr3	148318700	148319700	2.4197272720691414
chr3	148318800	148319800	2.1151182397885204
chr3	148318900	148319900	1.8481693376514936
chr3	148319000	148320000	1.4443202968198836
chr3	148319100	148320100	1.5926066570866548
chr3	148319200	148320200	0.9969103078666124
chr3	148319300	148320300	0.9062217642980076
chr3	148319400	148320400	0.9134053160984668
chr3	148319500	148320500	0.623860677928527
chr3	148319600	148320600	0.06763520416528547
chr3	148319700	148320700	-0.5948878744197966
chr3	148319800	148320800	-0.2025678624628134
chr3	148319900	148320900	-0.2346846080048271
chr3	148320000	148321000	0.052814432494411964
chr3	148320100	148321100	0.3705220964732887
chr3	148320200	148321200	0.24065371994960824
chr3	148320300	148321300	0.8503073763791661
chr3	148320400	148321400	0.11308659786693576
chr3	148320500	148321500	-0.17421394365369053
chr3	148320600	148321600	-0.23827577084905244
chr3	148320700	148321700	-0.2437904967166445
chr3	148320800	148321800	-0.6776992066644937
chr3	148320900	148321900	-0.39780221795804543
chr3	148321000	148322000	-0.42010024500434057
chr3	148321100	148322100	-0.5425187405960104
chr3	148321200	148322200	-0.4525208500863084
chr3	148321300	148322300	-0.8726783774487488
chr3	148321400	148322400	-0.3072217725307493
chr3	148321500	148322500	0.3780517841419918
chr3	148321600	148322600	0.8067716452141044
chr3	148321700	148322700	1.483203549923567
chr3	148321800	148322800	1.5779570315034812
chr3	148321900	148322900	1.4222136998691768
chr3	148322000	148323000	0.8696085769909229
chr3	148322100	148323100	0.6957095516615056
chr3	148322200	148323200	0.7463468044688021
chr3	148322300	148323300	0.6347925426769656
chr3	148322400	148323400	0.5201309949800305
chr3	148322500	148323500	0.18069834911210889
chr3	148322600	148323600	-0.05345263161404317
chr3	148322700	148323700	-0.6100156349818062
chr3	148322800	148323800	-0.6882225007700672
chr3	148322900	148323900	-0.6407719311817018
chr3	148323000	148324000	-0.41210878861005035
chr3	148323100	148324100	-0.4284373601214277
chr3	148323200	148324200	-0.4538110215815908
chr3	148323300	148324300	-0.6388442034603662
chr3	148323400	148324400	-1.0228132030856345
chr3	148323500	148324500	-1.5577850604620127
chr3	148323600	148324600	-1.2082050150767163
chr3	148323700	148324700	-1.5133828354311945
chr3	148323800	148324800	-1.4232477055122303
chr3	148323900	148324900	-1.8732930494991349
chr3	148324000	148325000	-1.5974954110155757
chr3	148324100	148325100	-2.039532430812215
chr3	148324200	148325200	-1.958974919187884
chr3	148324300	148325300	-1.3883795475986886
chr3	148324400	148325400	-1.3579714918144743
chr3	148324500	148325500	-1.0556480549226737
chr3	148324600	148325600	-0.9460148082914964
chr3	148324700	148325700	-0.3016375788321683
chr3	148324800	148325800	0.2609431578981987
chr3	148324900	148325900	0.7785400617672377
chr3	148325000	148326000	1.1411899807022607
chr3	148325100	148326100	1.5785451360685216
chr3	148325200	148326200	1.7589961626619672
chr3	148325300	148326300	2.4079802556785723
chr3	148325400	148326400	2.9527104388942647
chr3	148325500	148326500	3.2154524885966205
chr3	148325600	148326600	2.759688243637262
chr3	148325700	148326700	2.6245669322827156
chr3	148325800	148326800	1.7972010910490421
chr3	148325900	148326900	1.8801998196846432
chr3	148326000	148327000	1.9072368233160457
chr3	148326100	148327100	1.7545787033577511
chr3	148326200	148327200	1.8558654996626962
chr3	148326300	148327300	0.9959095764802162
chr3	148326400	148327400	0.9241105144143624
chr3	148326500	148327500	1.0441998164403001
chr3	148326600	148327600	1.2859527569191576
chr3	148326700	148327700	1.1555148235572643
chr3	148326800	148327800	1.4797516719541357
chr3	148326900	148327900	1.8295018753213028
chr3	148327000	148328000	0.571256702896391
chr3	148327100	148328100	1.0416859161749523
chr3	148327200	148328200	0.4966551091846908
chr3	148327300	148328300	0.5909289280250474
chr3	148327400	148328400	0.5814857504101428
chr3	148327500	148328500	0.3802391279569268
chr3	148327600	148328600	0.060922584220780535
chr3	148327700	148328700	-0.2305926613809254
chr3	148327800	148328800	-0.8069383021224084
chr3	148327900	148328900	-0.977837844783304
chr3	148328000	148329000	-0.49859335796361953
chr3	148328100	148329100	-0.6578112478774966
chr3	148328200	148329200	-0.3464840076229629
chr3	148328300	148329300	-0.5029460166568198
chr3	148328400	148329400	-0.9098160447834892
chr3	148328500	148329500	-0.7836730049119255
chr3	148328600	148329600	-0.7191412859603483
chr3	148328700	148329700	-0.5981373450304056
chr3	148328800	148329800	-0.4577604310551489
chr3	148328900	148329900	-0.4319870871264833
chr3	148329000	148330000	-0.2709099574873132
chr3	148329100	148330100	-1.0251736725473382
chr3	148329200	148330200	-0.8316122693695377
chr3	148329300	148330300	-1.2328655330355345
chr3	148329400	148330400	-0.3234748721379075
chr3	148329500	148330500	-0.5428552378015439
chr3	148329600	148330600	-0.12218515406714807
chr3	148329700	148330700	0.5210109703745759
chr3	148329800	148330800	0.7829714876500012
chr3	148329900	148330900	0.10904470777801466
chr3	148330000	148331000	0.07375595341844925
chr3	148330100	148331100	0.6183141083029934
chr3	148330200	148331200	0.4806373130167165
chr3	148330300	148331300	0.9036697933753728
chr3	148330400	148331400	0.3347632120657008
chr3	148330500	148331500	0.4173018352052745
chr3	148330600	148331600	0.7132751866184455
chr3	148330700	148331700	0.08852304946099891
chr3	148330800	148331800	0.5339832961523762
chr3	148330900	148331900	0.8715956132142992
chr3	148331000	148332000	1.7235487902004203
chr3	148331100	148332100	1.9620724269032728
chr3	148331200	148332200	2.058059413841641
chr3	148331300	148332300	2.7240502633213044
chr3	148331400	148332400	2.4708226248344527
chr3	148331500	148332500	2.086102717271704
chr3	148331600	148332600	0.8734412591638653
chr3	148331700	148332700	0.6172726218666379
chr3	148331800	148332800	-0.4831853723731923
chr3	148331900	148332900	-0.6783319318086425
chr3	148332000	148333000	-1.3198281507131588
chr3	148332100	148333100	-1.47441704011112
chr3	148332200	148333200	-1.5524278417161603
chr3	148332300	148333300	-1.9033539831818032
chr3	148332400	148333400	-1.8150171613653567
chr3	148332500	148333500	-1.6759351867109609
chr3	148332600	148333600	-1.3925494521890802
chr3	148332700	148333700	-1.5303471602832222
chr3	148332800	148333800	-0.2826421889741198
chr3	148332900	148333900	-0.04920774366249375
chr3	148333000	148334000	-0.0024036108005953106
chr3	148334400	148335400	0.38269921631900544
chr3	148334600	148335600	0.27961830931016435
chr3	148334700	148335700	0.625872291664519
chr3	148334800	148335800	0.58085147689983
chr3	148334900	148335900	0.30910010473257105
chr3	148335000	148336000	-0.05287523242455731
chr3	148335100	148336100	-0.2711380868748066
chr3	148335200	148336200	-0.8628832815061371
chr3	148335300	148336300	-0.9303680129338164
chr3	148335400	148336400	-0.2516053557290443
chr3	148335500	148336500	-0.8291243160983435
chr3	148335600	148336600	0.05320297327183635
chr3	148335700	148336700	-0.9442681545550776
chr3	148335800	148336800	-0.963972684187674
chr3	148335900	148336900	-1.209794020273456
chr3	148336000	148337000	-0.6514417838078255
chr3	148336100	148337100	-0.6013802913468885
chr3	148336200	148337200	-0.9573226622736116
chr3	148336300	148337300	-1.2108423260871255
chr3	148336400	148337400	-1.7904037639122266
chr3	148336500	148337500	-1.3458784688615304
chr3	148336600	148337600	-1.0186826111561895
chr3	148336700	148337700	-0.7072378210518755
chr3	148336800	148337800	-0.4107341158722484
chr3	148336900	148337900	0.43266514497863895
chr3	148337000	148338000	0.4681901618920414
chr3	148337100	148338100	0.08112355402669476
chr3	148337200	148338200	0.9129692511713292
chr3	148337300	148338300	1.0403988042719603
chr3	148337400	148338400	1.2738477636944543
chr3	148337500	148338500	0.7234759645719194
chr3	148337600	148338600	0.8638675518330905
chr3	148337700	148338700	1.4202620375176187
chr3	148337800	148338800	1.5469975063443189
chr3	148337900	148338900	0.5522081629854793
chr3	148338000	148339000	0.32405142479273924
chr3	148338100	148339100	0.8078347799030027
chr3	148338200	148339200	0.5887849036041086
chr3	148338300	148339300	0.365880867530796
chr3	148338400	148339400	0.10664481893835187
chr3	148338500	148339500	0.08175359598212509
chr3	148338600	148339600	-0.6793076305848617
chr3	148338700	148339700	-0.9350598306453898
chr3	148338800	148339800	-1.113703829787938
chr3	148338900	148339900	-0.538704944564952
chr3	148339000	148340000	-0.32718604523683725
chr3	148339100	148340100	0.3768118534196604
chr3	148339200	148340200	0.6668864954976912
chr3	148339300	148340300	0.3589936372326104
chr3	148339400	148340400	0.2531487664733679
chr3	148339500	148340500	0.07225072887864879
chr3	148339600	148340600	-0.1944282831538652
chr3	148339700	148340700	-0.07674923248180647
chr3	148339800	148340800	-0.12827885517296167
chr3	148339900	148340900	0.06388718877507116
chr3	148340000	148341000	-0.3397909708943537
chr3	148340100	148341100	-0.8114041319444036
chr3	148340200	148341200	-0.529095858639599
chr3	148340300	148341300	0.10138370760921972
chr3	148340400	148341400	0.7383966974009246
chr3	148340500	148341500	0.9727272096316912
chr3	148340600	148341600	1.1265630083749434
chr3	148340700	148341700	0.8056200986787998
chr3	148340800	148341800	0.8201489565455368
chr3	148341800	148342800	0.2536149178235016
chr3	148341900	148342900	0.3576732621335829
chr3	148342000	148343000	-0.029886271381103335
chr3	148342100	148343100	-0.16661438428128011
chr3	148342200	148343200	-0.6824322831077209
chr3	148342300	148343300	-0.8593002759899345
chr3	148342400	148343400	-1.1906109823300275
chr3	148342500	148343500	-0.9711901999018672
chr3	148342600	148343600	-1.2165449380581064
chr3	148342700	148343700	-1.7552069245220143
chr3	148342800	148343800	-1.4271626699975417
chr3	148342900	148343900	-1.2278650250061691
chr3	148343000	148344000	-0.9097731229943331
chr3	148343100	148344100	-0.9084887189992221
chr3	148343200	148344200	-0.8607302335291159
chr3	148343300	148344300	-0.6506882045114067
chr3	148343400	148344400	-0.5806991928937334
chr3	148343500	148344500	-0.5358037785681804
chr3	148343600	148344600	-0.7382190290903979
chr3	148343700	148344700	-0.1451968661679851
chr3	148343800	148344800	-0.17712679572207102
chr3	148343900	148344900	-0.09674525008466003
chr3	148344000	148345000	-0.5937848874263082
chr3	148344100	148345100	-0.7936750110671498
chr3	148344200	148345200	-0.9756374467407624
chr3	148344300	148345300	-0.8925208597150741
chr3	148344400	148345400	-0.7230825442978381
chr3	148344500	148345500	-0.905074991895796
chr3	148344600	148345600	-0.5156411789269585
chr3	148344700	148345700	-1.0257975870377063
chr3	148344800	148345800	-0.6160424299569942
chr3	148344900	148345900	-1.0130672800728109
chr3	148345000	148346000	-0.3087167602322162
chr3	148345100	148346100	0.17850061459645591
chr3	148345200	148346200	0.38367624770252623
chr3	148345300	148346300	0.034449827415185964
chr3	148345400	148346400	-0.0029070622885551
chr3	148345500	148346500	-0.36611361050470587
chr3	148345600	148346600	-0.926626973389308
chr3	148345700	148346700	-0.8667431423507571
chr3	148345800	148346800	-1.1759179242235474
chr3	148345900	148346900	-0.8763477458105192
chr3	148346000	148347000	-1.3439927949200936
chr3	148346100	148347100	-1.3872856580808757
chr3	148346200	148347200	-1.569227769687627
chr3	148346300	148347300	-2.1150316331217067
chr3	148346400	148347400	-2.4411152670695184
chr3	148346500	148347500	-1.5761713821515182
chr3	148346600	148347600	-1.0294066878856485
chr3	148346700	148347700	-0.6656816371837828
chr3	148346800	148347800	-0.3008851141580284
chr3	148346900	148347900	-0.4843963678180779
chr3	148347000	148348000	-0.11712316854061781
chr3	148347100	148348100	0.05109226106856898
chr3	148347200	148348200	0.4379375869538046
chr3	148347300	148348300	1.1105058895537163
chr3	148347400	148348400	1.5389133291923014
chr3	148347500	148348500	1.2212093462461608
chr3	148347600	148348600	1.0336053262469924
chr3	148347700	148348700	0.4781672721470851
chr3	148347800	148348800	-0.2451932617391311
chr3	148347900	148348900	0.261196794310544
chr3	148348000	148349000	-0.32142818879318713
chr3	148348100	148349100	-1.19360178736243
chr3	148348200	148349200	-1.9390630071756905
chr3	148348300	148349300	-2.07122885474628
chr3	148348400	148349400	-2.3873379204496152
chr3	148348500	148349500	-3.2020539474970864
chr3	148348600	148349600	-4.525722607211686
chr3	148348700	148349700	-4.8008133872774135
chr3	148348800	148349800	-4.676117443424981
chr3	148348900	148349900	-5.626963458245019
chr3	148349000	148350000	-5.023764485650195
chr3	148349100	148350100	-4.508352652994803
chr3	148349200	148350200	-3.877247809046569
chr3	148349300	148350300	-3.686327555850612
chr3	148349400	148350400	-4.075695244647839
chr3	148349500	148350500	-3.8707462007298976
chr3	148349600	148350600	-2.965053664160282
chr3	148349700	148350700	-3.0844152113805
chr3	148349800	148350800	-3.0761220527650592
chr3	148349900	148350900	-3.306131466144567
chr3	148350000	148351000	-3.532860997103863
chr3	148350100	148351100	-3.5449230024620557
chr3	148350200	148351200	-3.9204774886416947
chr3	148350300	148351300	-4.440483476752099
chr3	148350400	148351400	-4.398167640775077
chr3	148350500	148351500	-4.630394247174659
chr3	148350600	148351600	-4.0475320865743605
chr3	148350700	148351700	-3.5954616750738566
chr3	148350800	148351800	-3.820240246079999
chr3	148350900	148351900	-3.4805170033041697
chr3	148351000	148352000	-4.1083350405348105
chr3	148351100	148352100	-4.066346017828701
chr3	148351200	148352200	-4.932384440681324
chr3	148351300	148352300	-4.985013263905741
chr3	148351400	148352400	-4.530771362181066
chr3	148351500	148352500	-4.8318858752693865
chr3	148351600	148352600	-5.057273076057957
chr3	148351700	148352700	-5.416978081168648
chr3	148351800	148352800	-5.28389876959321
chr3	148351900	148352900	-5.213503716146714
chr3	148352000	148353000	-4.666688846684708
chr3	148352100	148353100	-4.665670389971344
chr3	148352200	148353200	-3.464378876390214
chr3	148353300	148354300	-0.9798540275493544
chr3	148353400	148354400	-1.0609701663188578
chr3	148353500	148354500	-1.5471060401381111
chr3	148353600	148354600	-2.805758710610456
chr3	148353700	148354700	-1.4290668784106046
chr3	148353800	148354800	-1.2955818626794142
chr3	148353900	148354900	-0.8679862605706579
chr3	148354000	148355000	-1.237124855209507
chr3	148354100	148355100	-0.8633896122404887
chr3	148354200	148355200	-0.6449070201516769
chr3	148354300	148355300	-0.4082232561549882
chr3	148354400	148355400	-0.33877170556832953
chr3	148354500	148355500	-0.5433939969808438
chr3	148354600	148355600	0.30288679014572856
chr3	148354700	148355700	-0.0607776803196129
chr3	148354800	148355800	0.018175681715095225
chr3	148354900	148355900	0.6235472902772996
chr3	148355000	148356000	0.7146780634014579
chr3	148355100	148356100	1.1660019250635696
chr3	148355200	148356200	0.6815998820784627
chr3	148355300	148356300	0.7663405973691679
chr3	148355400	148356400	0.8217526457460386
chr3	148355500	148356500	1.0515151431520438
chr3	148355600	148356600	0.9567575137796492
chr3	148355700	148356700	1.190647147825916
chr3	148355800	148356800	1.5001303698000217
chr3	148355900	148356900	1.0046943030695534
chr3	148356000	148357000	1.2412600703625112
chr3	148356100	148357100	1.0359050959060034
chr3	148356200	148357200	1.744178637958932
chr3	148356300	148357300	1.2148126647320925
chr3	148356400	148357400	1.3223048673337594
chr3	148356500	148357500	1.3634969259536391
chr3	148356600	148357600	1.7133683995029392
chr3	148356700	148357700	1.8863337604873989
chr3	148356800	148357800	1.4603276552384057
chr3	148356900	148357900	1.5219827159316863
chr3	148357000	148358000	0.7024881892798708
chr3	148357100	148358100	0.7882204883770592
chr3	148357200	148358200	-0.11459973690851295
chr3	148357300	148358300	0.22150396866080546
chr3	148357400	148358400	-0.5716561611100185
chr3	148357500	148358500	-0.8540980558074719
chr3	148357600	148358600	-0.493564758643813
chr3	148357700	148358700	-0.1508706376921899
chr3	148357800	148358800	0.20891784666553886
chr3	148357900	148358900	0.056112149119620175
chr3	148358000	148359000	0.2059034940833214
chr3	148358100	148359100	0.25519860560554525
chr3	148358200	148359200	0.2942513074435729
chr3	148358300	148359300	0.4665664903678866
chr3	148358400	148359400	1.5525143739378788
chr3	148358500	148359500	2.0850214510547382
chr3	148358600	148359600	1.5050980020796052
chr3	148358700	148359700	1.393457006548377
chr3	148358800	148359800	0.8982049427928745
chr3	148358900	148359900	0.7843331604391708
chr3	148359000	148360000	0.7632573621316827
chr3	148359100	148360100	0.0755014310729812
chr3	148359200	148360200	0.45206177745000303
chr3	148359300	148360300	0.9065588580895746
chr3	148359400	148360400	0.19237278806228772
chr3	148359500	148360500	-0.5795787622850422
chr3	148359600	148360600	-0.4809007817852048
chr3	148359700	148360700	-1.7790291109657603
chr3	148359800	148360800	-1.6951837552242919
chr3	148360600	148361600	0.08718230498930614
chr3	148360700	148361700	1.2778564132559151
chr3	148360800	148361800	1.4649779634027522
chr3	148360900	148361900	1.2434976565321552
chr3	148361000	148362000	0.8958713088939032
chr3	148361100	148362100	0.8417602216200515
chr3	148361200	148362200	1.0467692230865204
chr3	148361300	148362300	0.8872191387736461
chr3	148361400	148362400	1.1840928325902471
chr3	148361500	148362500	1.3388921512951817
chr3	148361600	148362600	1.5217374396922494
chr3	148361700	148362700	1.2258622191653916
chr3	148361800	148362800	1.3095562651060493
chr3	148361900	148362900	1.7789376676154167
chr3	148362000	148363000	2.2105129994140222
chr3	148362100	148363100	1.7826007158290864
chr3	148362200	148363200	2.1406222116102884
chr3	148362300	148363300	1.988092427132384
chr3	148362400	148363400	1.7188516340109152
chr3	148362500	148363500	1.8178011137780363
chr3	148362600	148363600	1.823429851703104
chr3	148362700	148363700	1.6101934036543482
chr3	148362800	148363800	1.6331856088008083
chr3	148362900	148363900	1.4887520913834718
chr3	148363000	148364000	1.377052699176927
chr3	148363100	148364100	1.800350158527395
chr3	148363200	148364200	1.5548266565795985
chr3	148363300	148364300	1.8624793799826247
chr3	148363400	148364400	1.4949588701284162
chr3	148363500	148364500	0.8984857368049388
chr3	148363600	148364600	1.2817912969588483
chr3	148363700	148364700	1.3084925176412143
chr3	148363800	148364800	0.919131091157332
chr3	148363900	148364900	0.652083085061237
chr3	148364000	148365000	0.8126224439353036
chr3	148364100	148365100	0.4901401341230683
chr3	148364200	148365200	-0.4946924708994816
chr3	148364300	148365300	-0.6835252454349167
chr3	148364400	148365400	-0.8985538111110729
chr3	148364500	148365500	-0.6934578062387465
chr3	148364600	148365600	-0.9654826069604602
chr3	148364700	148365700	-0.8970259552029936
chr3	148364800	148365800	-1.4083960560586513
chr3	148364900	148365900	-1.4126149968731725
chr3	148365000	148366000	-1.5182463209803885
chr3	148365100	148366100	-1.3984757059939543
chr3	148365200	148366200	-1.0360162456177209
chr3	148365300	148366300	-0.9797149749032881
chr3	148365400	148366400	-0.4554814040329849
chr3	148365500	148366500	-0.660097262147976
chr3	148365600	148366600	-0.5604987309001179
chr3	148365700	148366700	-0.6636288296432665
chr3	148365800	148366800	0.4319426575106178
chr3	148365900	148366900	0.9448266639779284
chr3	148366000	148367000	1.1213035001898042
chr3	148366100	148367100	0.9612363519381284
chr3	148366200	148367200	1.5396493288621416
chr3	148366300	148367300	1.5083609140814165
chr3	148367400	148368400	0.3979253896160639
chr3	148367500	148368500	0.5880158543066727
chr3	148367600	148368600	0.2309696886617084
chr3	148367700	148368700	-0.02276932079271884
chr3	148367800	148368800	0.32307340216648245
chr3	148367900	148368900	0.4664466601822465
chr3	148368000	148369000	-0.20955982923775762
chr3	148368100	148369100	0.13409529117992422
chr3	148368200	148369200	0.17807376858600865
chr3	148368300	148369300	-0.4357126965244431
chr3	148368400	148369400	-0.08228842013629899
chr3	148368500	148369500	0.516449562888294
chr3	148368600	148369600	0.7428546495373506
chr3	148368700	148369700	0.8780831956273183
chr3	148368800	148369800	0.7208994250361879
chr3	148368900	148369900	0.5433831092552909
chr3	148369000	148370000	0.6220246360981992
chr3	148369100	148370100	0.7464652720258963
chr3	148369200	148370200	0.4884046182117145
chr3	148369300	148370300	1.4626975246380176
chr3	148369400	148370400	0.3649319424656968
chr3	148369500	148370500	0.0732357785735396
chr3	148369600	148370600	-0.12759556663908272
chr3	148369700	148370700	0.025253021124063284
chr3	148369800	148370800	0.6237558190031058
chr3	148369900	148370900	1.1872253809728743
chr3	148370000	148371000	1.086089611852614
chr3	148370100	148371100	0.4815100894766698
chr3	148370200	148371200	0.06700667328300745
chr3	148370300	148371300	-0.06873355074721305
chr3	148370400	148371400	0.8429638507612682
chr3	148370500	148371500	0.5463890499742226
chr3	148370600	148371600	0.4286771062366215
chr3	148370700	148371700	0.3843802278737092
chr3	148370800	148371800	0.1834892138907336
chr3	148370900	148371900	0.3216299861513137
chr3	148371000	148372000	0.9562271737498473
chr3	148371100	148372100	1.5982725310498036
chr3	148372200	148373200	1.4119759238852303
chr3	148372300	148373300	0.5963464348436316
chr3	148372400	148373400	-0.06692363583361004
chr3	148372500	148373500	-0.2751645150344197
chr3	148372600	148373600	-1.0867175566443883
chr3	148372700	148373700	-1.1136680393827894
chr3	148372800	148373800	-1.3929580476951378
chr3	148372900	148373900	-1.6444898225283546
chr3	148373000	148374000	-1.7475935433279342
chr3	148373100	148374100	-1.3362445367086204
chr3	148373200	148374200	-1.2502421388254414
chr3	148373300	148374300	-0.5670980030497004
chr3	148373400	148374400	-0.3683519526638869
chr3	148373500	148374500	-0.7776344865711737
chr3	148373600	148374600	-0.4342241552659212
chr3	148373700	148374700	-0.21472829011889166
chr3	148373800	148374800	0.4665146753699018
chr3	148373900	148374900	0.7735426799001639
chr3	148374000	148375000	0.8037866660312676
chr3	148374100	148375100	0.9427241717094104
chr3	148374200	148375200	0.7421370633074731
chr3	148374300	148375300	0.6193034770042568
chr3	148374400	148375400	0.9054270086993744
chr3	148374500	148375500	0.8567507271972258
chr3	148374600	148375600	0.746920604460246
chr3	148374700	148375700	0.2064612856382376
chr3	148374800	148375800	-0.4777510031349413
chr3	148374900	148375900	-0.6057661303955973
chr3	148375000	148376000	-0.4531731072749497
chr3	148375100	148376100	-0.6260930354524988
chr3	148375200	148376200	-0.29722353962433595
chr3	148375300	148376300	-0.4611912241386933
chr3	148375400	148376400	-0.4386923350889825
chr3	148375500	148376500	-0.3719227972047099
chr3	148375600	148376600	-0.14373862539552762
chr3	148375700	148376700	0.6804146486417606
chr3	148376900	148377900	0.5964995126104166
chr3	148377000	148378000	0.6872572783005504
chr3	148377100	148378100	0.7327632958979081
chr3	148377200	148378200	1.8880004507230888
chr3	148377300	148378300	1.9415182253434882
chr3	148377400	148378400	1.1122022689367326
chr3	148377500	148378500	1.340469689350217
chr3	148377600	148378600	1.035239575402818
chr3	148377700	148378700	1.0650561922881951
chr3	148377800	148378800	1.0180993488235064
chr3	148377900	148378900	1.4331245159919284
chr3	148378000	148379000	1.3062090028005942
chr3	148378100	148379100	1.4946395370241108
chr3	148378200	148379200	1.1531862667448665
chr3	148378300	148379300	1.1313437978371388
chr3	148378400	148379400	1.6617282754838654
chr3	148378500	148379500	1.3793761188743376
chr3	148378600	148379600	1.4598487551275678
chr3	148378700	148379700	1.6774298172285709
chr3	148378800	148379800	1.346865096821945
chr3	148378900	148379900	0.6406412447631219
chr3	148379000	148380000	0.1866568702603541
chr3	148379100	148380100	0.647472696241491
chr3	148379200	148380200	0.4194124468351581
chr3	148379300	148380300	0.5093086984625883
chr3	148379400	148380400	-0.05907932872631407
chr3	148379500	148380500	0.1575959307071666
chr3	148379600	148380600	-0.08517517245067302
chr3	148379700	148380700	0.6615949341171933
chr3	148379800	148380800	1.0314134621200484
chr3	148379900	148380900	0.9655992892580108
chr3	148380000	148381000	1.3025697045849987
chr3	148380100	148381100	1.0510376818786027
chr3	148380200	148381200	1.0900203725242532
chr3	148380300	148381300	1.0607163389602166
chr3	148380400	148381400	0.9925684336067724
chr3	148380500	148381500	1.4081345644524177
chr3	148380600	148381600	1.517454429141068
chr3	148380700	148381700	0.6120744320719982
chr3	148380800	148381800	0.4932552296789141
chr3	148380900	148381900	0.323468340753209
chr3	148381000	148382000	0.7008225150504733
chr3	148381100	148382100	0.5540837681878417
chr3	148381200	148382200	0.4775349193229339
chr3	148381300	148382300	0.6155970813719129
chr3	148381400	148382400	1.099083337252049
chr3	148381500	148382500	0.002610651199946525
chr3	148381600	148382600	-0.3420139083263622
chr3	148381700	148382700	0.003934993346740992
chr3	148381800	148382800	-0.2888889259164089
chr3	148381900	148382900	-0.10192468311047376
chr3	148382000	148383000	-0.16344351597481385
chr3	148382100	148383100	-0.13551118911724833
chr3	148382200	148383200	-0.0573025731868218
chr3	148382300	148383300	-0.3959390556522027
chr3	148382400	148383400	-0.2970616851726701
chr3	148382500	148383500	0.9202505136297686
chr3	148382600	148383600	1.252565505613825
chr3	148382700	148383700	1.034126838368048
chr3	148382800	148383800	1.2858192462304148
chr3	148382900	148383900	1.4724675011060355
chr3	148383000	148384000	0.975457749036637
chr3	148383100	148384100	1.0455481518965724
chr3	148383200	148384200	1.2435190203164044
chr3	148383300	148384300	1.4800513683381509
chr3	148383400	148384400	1.4764170172289512
chr3	148383500	148384500	0.7923951844438936
chr3	148383600	148384600	0.2845073159758221
chr3	148383700	148384700	0.7680902197529318
chr3	148383800	148384800	0.2459713360735241
chr3	148383900	148384900	0.2801881835145742
chr3	148384000	148385000	0.26533687545430357
chr3	148384100	148385100	0.3741563907807292
chr3	148384200	148385200	0.6932245419650773
chr3	148384300	148385300	0.4290655062213367
chr3	148384400	148385400	-0.023086922502196204
chr3	148384500	148385500	0.08485791530286335
chr3	148384600	148385600	0.7552957290752197
chr3	148384700	148385700	0.12986948533731085
chr3	148384800	148385800	0.2513292950911107
chr3	148384900	148385900	0.058560231892115774
chr3	148385000	148386000	0.440711715480869
chr3	148385100	148386100	0.275435202986568
chr3	148385200	148386200	-0.09862296273202548
chr3	148386300	148387300	0.1952689304152309
chr3	148386400	148387400	0.4920458564745877
chr3	148386500	148387500	0.16364399098379945
chr3	148386600	148387600	0.4649875992169884
chr3	148386700	148387700	0.19262543337633986
chr3	148386800	148387800	-0.06588155814633051
chr3	148386900	148387900	-0.11693712897207748
chr3	148387000	148388000	-0.2697921257851525
chr3	148387100	148388100	-0.0512584728868353
chr3	148387200	148388200	-0.10684753088697102
chr3	148387300	148388300	-0.2350343635536908
chr3	148387400	148388400	-0.7531708778224507
chr3	148387500	148388500	-1.1346268360996703
chr3	148387600	148388600	-0.965135551199055
chr3	148387700	148388700	-0.9615140005595209
chr3	148387800	148388800	-0.6590324515243481
chr3	148387900	148388900	-0.7037388099494473
chr3	148388000	148389000	-0.18872360696933288
chr3	148388100	148389100	-0.9431663438642428
chr3	148388200	148389200	-0.5583241742632735
chr3	148388300	148389300	-0.3825239507742761
chr3	148388400	148389400	-0.06991654154203139
chr3	148388500	148389500	-0.31246732177606656
chr3	148388600	148389600	-0.9950870481571084
chr3	148388700	148389700	-0.8069550036773135
chr3	148388800	148389800	-0.4675408931917287
chr3	148388900	148389900	-0.5626797500757367
chr3	148389000	148390000	-0.9447902288812451
chr3	148389100	148390100	-0.9559287480849868
chr3	148389200	148390200	-0.8462389531824935
chr3	148389300	148390300	-0.8382392050287847
chr3	148389400	148390400	-0.6492392968317385
chr3	148389500	148390500	-0.8497857477593257
chr3	148389600	148390600	-0.4657585568563404
chr3	148389700	148390700	-0.7330224415227685
chr3	148389800	148390800	-0.843429039767582
chr3	148389900	148390900	-1.0407030495121492
chr3	148390000	148391000	-0.6930784015856837
chr3	148390100	148391100	-0.12621280562391407
chr3	148390200	148391200	0.1016757046099141
chr3	148390300	148391300	-0.2446491745631218
chr3	148390400	148391400	-0.09210342303337776
chr3	148390500	148391500	0.8201574285310039
chr3	148390600	148391600	0.8266774481192041
chr3	148390700	148391700	1.3190170045928271
chr3	148390800	148391800	1.2905511227643178
chr3	148390900	148391900	1.8658619018807496
chr3	148391000	148392000	1.8713970865666005
chr3	148391100	148392100	1.9033596537076205
chr3	148391200	148392200	1.6319075676615822
chr3	148391300	148392300	2.494239830814442
chr3	148391400	148392400	2.5637394739340005
chr3	148391500	148392500	2.5223433454304858
chr3	148391600	148392600	1.3898492912155431
chr3	148391700	148392700	0.06495744929000391
chr3	148391800	148392800	-0.22144887422073725
chr3	148391900	148392900	-0.3569730527752145
chr3	148392000	148393000	-0.40052618804629414
chr3	148392100	148393100	-0.268971548851913
chr3	148392200	148393200	-0.3994662876126285
chr3	148393300	148394300	0.1511701727173393
chr3	148393400	148394400	-0.3208206565486589
chr3	148393500	148394500	0.049763079060729375
chr3	148393600	148394600	-0.3073285444827057
chr3	148393700	148394700	-0.14130642948724426
chr3	148393800	148394800	0.06788123497384724
chr3	148393900	148394900	0.8236429325150615
chr3	148394000	148395000	0.6354179676171077
chr3	148394100	148395100	0.5081042573745363
chr3	148394200	148395200	0.6535565589704389
chr3	148394300	148395300	0.5154946272423563
chr3	148394400	148395400	0.7269849274575426
chr3	148394500	148395500	1.0999698640936688
chr3	148394600	148395600	1.7619399460738274
chr3	148394700	148395700	1.4109182119505206
chr3	148394800	148395800	1.532465067113758
chr3	148394900	148395900	1.4975120569328122
chr3	148395000	148396000	2.336199265962659
chr3	148395100	148396100	3.0116070330346965
chr3	148395200	148396200	3.3694937476861964
chr3	148395300	148396300	3.235841123102779
chr3	148395400	148396400	3.112531810147181
chr3	148395500	148396500	2.623150430505629
chr3	148395600	148396600	1.8407726673803275
chr3	148395700	148396700	2.221841778339965
chr3	148395800	148396800	2.1988609940724047
chr3	148395900	148396900	2.113804448223135
chr3	148396000	148397000	0.7406692654024366
chr3	148396100	148397100	-0.009783711311831844
chr3	148396200	148397200	-0.33865234188391913
chr3	148396300	148397300	-0.4641094388590247
chr3	148396400	148397400	-0.27797735469492074
chr3	148396500	148397500	-0.09916155213251272
chr3	148396600	148397600	-0.006906317256589068
chr3	148396700	148397700	-0.6999648478741259
chr3	148396800	148397800	-1.15676435978955
chr3	148396900	148397900	-0.686723458636427
chr3	148397000	148398000	0.32401408207463933
chr3	148397100	148398100	0.2878884873058725
chr3	148397200	148398200	0.6435323816589413
chr3	148397300	148398300	0.652021959947061
chr3	148397400	148398400	0.6788555791853149
chr3	148397500	148398500	0.14322901729811002
chr3	148397600	148398600	0.1384810697367217
chr3	148397700	148398700	1.2487761677694496
chr3	148397800	148398800	0.6889035935671612
chr3	148397900	148398900	0.3562782770564698
chr3	148398000	148399000	0.23624207917536888
chr3	148398100	148399100	0.04780074037448975
chr3	148398200	148399200	-0.5899546842885095
chr3	148398300	148399300	-0.784776841860486
chr3	148398400	148399400	-0.994738597291944
chr3	148398500	148399500	-0.1767193338402691
chr3	148398600	148399600	-0.13220607625542685
chr3	148398700	148399700	-1.4893828520007166
chr3	148398800	148399800	-0.6969005990176003
chr3	148398900	148399900	-1.0145085670941203
chr3	148399000	148400000	-1.0435467515518004
chr3	148399100	148400100	-1.2575271067270533
chr3	148399200	148400200	-0.8734704806789613
chr3	148399300	148400300	-0.6515016051463637
chr3	148399400	148400400	-0.3727634627514466
chr3	148399500	148400500	-0.8489774556443007
chr3	148399600	148400600	0.06631347297720623
chr3	148399700	148400700	0.9706829091811876
chr3	148399800	148400800	0.7660812226609068
chr3	148399900	148400900	0.9216094825543898
chr3	148400000	148401000	1.0940997659733784
chr3	148400100	148401100	1.4643851427216747
chr3	148400200	148401200	1.034111011534576
chr3	148400300	148401300	0.6402239537923738
chr3	148400400	148401400	0.4082768581460392
chr3	148400500	148401500	0.12072337460686472
chr3	148400600	148401600	-0.2060688957366272
chr3	148400700	148401700	-0.2883126453004781
chr3	148400800	148401800	0.17878316401297953
chr3	148400900	148401900	0.22968641206263524
chr3	148401000	148402000	-0.09551226535109546
chr3	148401100	148402100	-0.5107480432134275
chr3	148401200	148402200	-0.4311206167300865
chr3	148401300	148402300	-0.09125161626255776
chr3	148401400	148402400	0.2307624106914955
chr3	148401500	148402500	0.7911286352502642
chr3	148401600	148402600	-0.019197915985705475
chr3	148401700	148402700	-0.43898955796767575
chr3	148401800	148402800	-1.306501079443434
chr3	148401900	148402900	-0.9311315592795832
chr3	148402000	148403000	-1.3035704636642744
chr3	148402100	148403100	-0.7634682757760131
chr3	148402200	148403200	-0.09946023186701212
chr3	148402300	148403300	-0.13395116673116195
chr3	148402400	148403400	-0.8273712755089782
chr3	148402500	148403500	-1.1721573992699077
chr3	148402600	148403600	-0.5402382314208753
chr3	148402700	148403700	-0.5927392638869902
chr3	148402800	148403800	-0.6435734667200248
chr3	148402900	148403900	-1.2722869966103378
chr3	148403000	148404000	-0.9873735785352707
chr3	148403100	148404100	-1.1248555697910505
chr3	148403200	148404200	-1.6420097651798182
chr3	148403300	148404300	-1.6525864587910537
chr3	148403400	148404400	-0.912948525141702
chr3	148403500	148404500	-1.084099579768074
chr3	148403600	148404600	-1.5448167371307702
chr3	148403700	148404700	-1.391060755707909
chr3	148403800	148404800	-0.3686278788484328
chr3	148403900	148404900	0.2289089056872417
chr3	148404000	148405000	0.3313879166257344
chr3	148404100	148405100	0.6228410047744863
chr3	148404200	148405200	0.1602247921803113
chr3	148404300	148405300	-0.2499388072336779
chr3	148404400	148405400	-0.4268488797184646
chr3	148404500	148405500	0.01347789520953665
chr3	148404600	148405600	-0.09507936628005892
chr3	148404700	148405700	-0.267407626771564
chr3	148404800	148405800	-0.9367436432901308
chr3	148404900	148405900	-0.6929106212986728
chr3	148405000	148406000	-0.2236422951142639
chr3	148405100	148406100	-0.809759647170624
chr3	148405200	148406200	-0.7198000454810637
chr3	148405300	148406300	-0.7439699317648448
chr3	148405400	148406400	-1.4706958084559156
chr3	148405500	148406500	-1.6409704208851938
chr3	148405600	148406600	-1.6382595372561115
chr3	148405700	148406700	-1.338000660871918
chr3	148405800	148406800	-1.0414016762417941
chr3	148405900	148406900	-1.38614267025579
chr3	148406000	148407000	-1.2313288551176893
chr3	148406100	148407100	-0.93162854164132
chr3	148406200	148407200	-0.8797171223516899
chr3	148406300	148407300	-0.6562614586218413
chr3	148406400	148407400	0.13548438788755895
chr3	148407300	148408300	0.8840792163644053
chr3	148407400	148408400	0.3665885650131115
chr3	148407500	148408500	0.6036711493853145
chr3	148407600	148408600	1.2179857300780477
chr3	148407700	148408700	-0.10615466553229767
chr3	148407800	148408800	-0.6571549235463598
chr3	148407900	148408900	-1.172958149172709
chr3	148408000	148409000	-1.3449049617364226
chr3	148408100	148409100	-1.5541470633328514
chr3	148408200	148409200	-1.0727095034971867
chr3	148408300	148409300	-1.355192393058162
chr3	148408400	148409400	-0.41662730155764177
chr3	148408500	148409500	-0.7692088869554872
chr3	148408600	148409600	-0.8987316191090492
chr3	148408700	148409700	-0.1117621442840456
chr3	148408800	148409800	0.4150788855607084
chr3	148408900	148409900	0.379886307392136
chr3	148409000	148410000	0.3439196756452635
chr3	148409100	148410100	0.5506967839389314
chr3	148409200	148410200	0.35980897875867857
chr3	148410000	148411000	0.29929385325698865
chr3	148410100	148411100	0.2620534479479909
chr3	148410200	148411200	0.403526230192106
chr3	148410300	148411300	0.7786583856294252
chr3	148410400	148411400	0.596134353616312
chr3	148411500	148412500	-0.8565341104759621
chr3	148411600	148412600	-1.488683429817166
chr3	148411700	148412700	-2.081890895493304
chr3	148411800	148412800	-2.664864701425707
chr3	148411900	148412900	-2.8210911710650253
chr3	148412000	148413000	-3.5200583160785945
chr3	148412100	148413100	-3.752323381420453
chr3	148412200	148413200	-3.668587267220575
chr3	148412300	148413300	-3.9071111012563584
chr3	148412400	148413400	-4.032146412694386
chr3	148412500	148413500	-4.336681849496373
chr3	148412600	148413600	-4.507488459265637
chr3	148412700	148413700	-4.783190576618315
chr3	148412800	148413800	-4.953461787156309
chr3	148412900	148413900	-4.758712396560738
chr3	148413000	148414000	-4.078144007661941
chr3	148413100	148414100	-3.581510771250706
chr3	148413200	148414200	-3.757467921399315
chr3	148413300	148414300	-3.7678905058718652
chr3	148413400	148414400	-3.7873994914863616
chr3	148413500	148414500	-4.122619479809023
chr3	148413600	148414600	-3.238576750416109
chr3	148413700	148414700	-2.163494909586754
chr3	148413800	148414800	-1.9898270904833315
chr3	148413900	148414900	-1.2375131872802931
chr3	148414000	148415000	-0.7814702555572368
chr3	148414100	148415100	-1.3709137805923548
chr3	148414200	148415200	-1.0605691522160252
chr3	148414300	148415300	-1.5334858444349684
chr3	148414400	148415400	-1.3643518439469524
chr3	148414500	148415500	-0.7393920770591518
chr3	148414600	148415600	-0.8219676593877968
chr3	148414700	148415700	-1.2807785678255093
chr3	148414800	148415800	-0.9757155384477421
chr3	148414900	148415900	-1.4470305795406044
chr3	148415500	148416500	1.4155543442208385
chr3	148415600	148416600	0.4054190665630202
chr3	148415700	148416700	0.6925994937126452
chr3	148415800	148416800	-0.5979291328886139
chr3	148415900	148416900	-0.6711293004812791
chr3	148416000	148417000	-0.7050482128548555
chr3	148416100	148417100	-0.9007096927394479
chr3	148416200	148417200	-0.9409312491457036
chr3	148416300	148417300	-1.8349319418130496
chr3	148416400	148417400	-2.8011868716641426
chr3	148416500	148417500	-3.2229997975336584
chr3	148416600	148417600	-3.3190092980285946
chr3	148416700	148417700	-3.384307351842651
chr3	148416800	148417800	-2.3750317800938867
chr3	148416900	148417900	-2.137049806437916
chr3	148417000	148418000	-2.222103465375604
chr3	148417100	148418100	-2.045401735487228
chr3	148417200	148418200	-1.7360622873563667
chr3	148417300	148418300	-1.7533061569222437
chr3	148417400	148418400	-1.3238340505087725
chr3	148417500	148418500	-0.7381866142398039
chr3	148417600	148418600	-0.16867218495440048
chr3	148417700	148418700	-0.36599397391630895
chr3	148417800	148418800	-1.419897817845425
chr3	148417900	148418900	-2.127937115779765
chr3	148418000	148419000	-2.0372586720074812
chr3	148418100	148419100	-2.2647222286687967
chr3	148418200	148419200	-1.8944142231425336
chr3	148418300	148419300	-1.7775196980034156
chr3	148418400	148419400	-1.0513544770355452
chr3	148418500	148419500	-1.5896730748457564
chr3	148418600	148419600	-1.2985700236582562
chr3	148418700	148419700	-1.8860753539796136
chr3	148418800	148419800	-0.8927530100238493
chr3	148418900	148419900	-0.3191604596375177
chr3	148419000	148420000	-0.36908553057077914
chr3	148419100	148420100	-0.13170823137610535
chr3	148419200	148420200	-1.16379087988732
chr3	148419300	148420300	0.13488765385719315
chr3	148419400	148420400	-1.0322453016489477
chr3	148419500	148420500	-0.14500444733287582
chr3	148419600	148420600	-0.7671669830387566
chr3	148419700	148420700	-0.30108888502362546
chr3	148419800	148420800	-0.09192676463627886
chr3	148419900	148420900	-0.2338127978083301
chr3	148420000	148421000	-0.4202180945249668
chr3	148420100	148421100	-0.6170327173925704
chr3	148420200	148421200	-0.6738419448691851
chr3	148420300	148421300	-1.2551730737131064
chr3	148420400	148421400	-1.0637793019407953
chr3	148420500	148421500	-0.6807044439572564
chr3	148420600	148421600	-0.2734334777169017
chr3	148420700	148421700	-0.6552438294376213
chr3	148420800	148421800	-1.1870702719694275
chr3	148420900	148421900	-1.4019538534494875
chr3	148421000	148422000	-1.7164546370134006
chr3	148421100	148422100	-1.4600200480983967
chr3	148421200	148422200	-1.3879409981806832
chr3	148421300	148422300	-1.5851856015265278
chr3	148421400	148422400	-1.4325313600137568
chr3	148421500	148422500	-1.8954560912915503
chr3	148421600	148422600	-1.7110824839228178
chr3	148421700	148422700	-1.0254714198176231
chr3	148421800	148422800	-0.436356682718964
chr3	148421900	148422900	-0.1829217364031281
chr3	148422000	148423000	0.010107277350521835
chr3	148422100	148423100	-0.5349170855942293
chr3	148422200	148423200	-0.11556394743916347
chr3	148422300	148423300	0.2627860484072433
chr3	148422400	148423400	0.406663165139388
chr3	148422500	148423500	0.07493360657161488
chr3	148422600	148423600	0.3685400325882892
chr3	148422700	148423700	-0.3196518519659291
chr3	148422800	148423800	-0.6028838340266223
chr3	148422900	148423900	-0.4221969505790281
chr3	148423000	148424000	-0.04531396768593651
chr3	148423100	148424100	0.5673784480958713
chr3	148423200	148424200	0.0016031913185713335
chr3	148423300	148424300	0.3994343607422271
chr3	148423400	148424400	0.5824957224032861
chr3	148423500	148424500	1.2116207986529552
chr3	148423600	148424600	0.3135614245996489
chr3	148423700	148424700	0.5067766727847214
chr3	148423800	148424800	0.6407234109910405
chr3	148423900	148424900	0.760440092038489
chr3	148424000	148425000	0.6265732877935076
chr3	148424100	148425100	0.9124330594205936
chr3	148424200	148425200	1.4692842308497618
chr3	148424300	148425300	1.5207503175575592
chr3	148424400	148425400	1.4396721723906398
chr3	148424500	148425500	1.2028878287267355
chr3	148424600	148425600	1.6928377278644309
chr3	148424700	148425700	1.445458253367155
chr3	148424800	148425800	1.8628924582646893
chr3	148424900	148425900	1.4084330173667838
chr3	148425000	148426000	0.7277648898844294
chr3	148425100	148426100	0.6279101551934169
chr3	148425200	148426200	0.838590853471101
chr3	148425300	148426300	-0.01974911305807859
chr3	148425400	148426400	-0.5245217246983851
chr3	148425500	148426500	-0.5601433352045371
chr3	148425600	148426600	-1.148312404037919
chr3	148425700	148426700	-0.9671099785051795
chr3	148425800	148426800	-1.2784152861395242
chr3	148425900	148426900	-1.3365316178555848
chr3	148426000	148427000	-0.10399514091665453
chr3	148426100	148427100	-0.6069848081263209
chr3	148426200	148427200	-1.6203025571369996
chr3	148426300	148427300	-1.724210431979348
chr3	148426400	148427400	-1.5367153600868246
chr3	148426500	148427500	-1.6131852492517225
chr3	148426600	148427600	-1.4436379397729298
chr3	148427700	148428700	1.1887528501541824
chr3	148427800	148428800	0.7146321647380816
chr3	148427900	148428900	-0.012905608986704212
chr3	148428000	148429000	-0.1263611538473536
chr3	148428100	148429100	-0.21529738948145505
chr3	148428200	148429200	-0.8073231273953165
chr3	148428300	148429300	-1.3167034524353327
chr3	148428400	148429400	-1.4876748263840145
chr3	148428500	148429500	-2.5603794090633807
chr3	148428600	148429600	-2.201739867751919
chr3	148428700	148429700	-3.2711972852374718
chr3	148428800	148429800	-3.5140160289420823
chr3	148428900	148429900	-2.7912836175812084
chr3	148429000	148430000	-2.5942990657484177
chr3	148429100	148430100	-2.7022101775315486
chr3	148429200	148430200	-2.2050230957364154
chr3	148429300	148430300	-1.8196494959329128
chr3	148429400	148430400	-2.0065928482704294
chr3	148431900	148432900	1.3970988097953343
chr3	148432000	148433000	1.7043601574726859
chr3	148432100	148433100	0.6644069342957537
chr3	148432200	148433200	0.4030639284945449
chr3	148432300	148433300	0.21578179063770925
chr3	148432400	148433400	0.27831225719679425
chr3	148432500	148433500	0.2447575840936303
chr3	148432600	148433600	1.1980268357368868
chr3	148432700	148433700	1.26478415071956
chr3	148432800	148433800	1.1648384212056064
chr3	148432900	148433900	1.0887246547845832
chr3	148433000	148434000	0.7522532036191207
chr3	148433100	148434100	0.7279481922450011
chr3	148433200	148434200	1.0500122918838066
chr3	148433300	148434300	0.7678470492919361
chr3	148433400	148434400	0.7118756544500996
chr3	148433500	148434500	0.4081499142429725
chr3	148433600	148434600	-0.5144010410968375
chr3	148433700	148434700	-0.8490297232433591
chr3	148433800	148434800	-1.3849542549146532
chr3	148433900	148434900	-1.0977349961901437
chr3	148434000	148435000	-1.865451649504245
chr3	148434100	148435100	-1.157503321596125
chr3	148434200	148435200	-1.4399249810794676
chr3	148434300	148435300	-0.7444343503103119
chr3	148434400	148435400	-0.8883176713154679
chr3	148434500	148435500	-0.6677367903146292
chr3	148434600	148435600	-0.9643233960697758
chr3	148434700	148435700	-1.0831384149440382
chr3	148434800	148435800	-0.9917485834348966
chr3	148434900	148435900	-1.6289949914236688
chr3	148435000	148436000	-0.5609212121239665
chr3	148435100	148436100	-0.5528484816796617
chr3	148435200	148436200	-0.8042616154000473
chr3	148435300	148436300	-1.2282075307742373
chr3	148435400	148436400	-0.9314590227969096
chr3	148435500	148436500	-0.836696004262423
chr3	148435600	148436600	-0.5890172121354806
chr3	148435700	148436700	-1.1429034915393872
chr3	148435800	148436800	-0.7809710038995428
chr3	148435900	148436900	-0.5238618961010909
chr3	148436000	148437000	-0.40286926456650696
chr3	148436100	148437100	-0.7382133931609101
chr3	148436200	148437200	-0.680769032073097
chr3	148436300	148437300	-0.5477417728451065
chr3	148436400	148437400	-0.5851449735412222
chr3	148436500	148437500	-0.5555698904893629
chr3	148436600	148437600	-0.29175841773075106
chr3	148436700	148437700	0.5294569791491183
chr3	148436800	148437800	0.4532413918939582
chr3	148436900	148437900	1.1178109857287122
chr3	148437300	148438300	1.7086773266135549
chr3	148437400	148438400	1.3056264375897848
chr3	148437500	148438500	1.1960125320954669
chr3	148437600	148438600	0.9946155350773186
chr3	148437700	148438700	0.9814378691396736
chr3	148437800	148438800	0.4749934791433707
chr3	148437900	148438900	0.3834125608592491
chr3	148438000	148439000	-0.16294790501111944
chr3	148438100	148439100	-0.24583020077752274
chr3	148438200	148439200	-0.9553145477736179
chr3	148438300	148439300	-0.649223672797234
chr3	148438400	148439400	-0.348605811114404
chr3	148438500	148439500	-0.0695858077782739
chr3	148438600	148439600	-0.4446957243333322
chr3	148438700	148439700	-0.7361111720541895
chr3	148438800	148439800	-0.3748516073312917
chr3	148438900	148439900	-0.4841500239003943
chr3	148439000	148440000	-0.6942835505265438
chr3	148439100	148440100	-0.19423762102114844
chr3	148439200	148440200	0.5046996226175928
chr3	148439300	148440300	-0.0706511714370554
chr3	148439400	148440400	-0.3816288235368501
chr3	148439500	148440500	-0.1448682745223952
chr3	148439600	148440600	0.8390120667901324
chr3	148439700	148440700	1.0697126435485729
chr3	148439800	148440800	1.234781311282595
chr3	148439900	148440900	1.7538831077614034
chr3	148440000	148441000	1.5717926370205368
chr3	148440100	148441100	1.3805434746560403
chr3	148440200	148441200	0.788695166167125
chr3	148440300	148441300	1.208002650375805
chr3	148440400	148441400	1.3173085473309307
chr3	148440500	148441500	1.1045607962698327
chr3	148440600	148441600	0.3569677291306404
chr3	148440700	148441700	-0.01630200442422091
chr3	148440800	148441800	0.025098271344994632
chr3	148440900	148441900	-0.8866870242061476
chr3	148441000	148442000	-0.015712261818875792
chr3	148441100	148442100	-0.5424492251574715
chr3	148441200	148442200	-0.08494341935599117
chr3	148441300	148442300	-0.3349929293151017
chr3	148441400	148442400	-0.2608960180862707
chr3	148441500	148442500	-0.19223849131552692
chr3	148441600	148442600	-0.06382566585649019
chr3	148441700	148442700	0.4192635988676148
chr3	148441800	148442800	0.2474967485834796
chr3	148441900	148442900	0.7915409181717004
chr3	148442000	148443000	0.17299036086328953
chr3	148442100	148443100	0.40438804000165735
chr3	148442200	148443200	0.7389153511245284
chr3	148442300	148443300	0.908179929524816
chr3	148442400	148443400	0.7336227837243499
chr3	148442500	148443500	0.1422868833750958
chr3	148442600	148443600	0.455866130956975
chr3	148442700	148443700	-0.4138482684137129
chr3	148442800	148443800	-0.3769502262546581
chr3	148442900	148443900	-1.6798660887539207
chr3	148443000	148444000	-1.2623352023278092
chr3	148443100	148444100	-1.249909085697546
chr3	148443200	148444200	-1.382547900829519
chr3	148443300	148444300	-1.5942165383491949
chr3	148443400	148444400	-1.0696734409031077
chr3	148443500	148444500	-1.051485860063071
chr3	148443600	148444600	-1.6635409559722591
chr3	148443700	148444700	-0.8722878095793242
chr3	148443800	148444800	-0.9428938774455512
chr3	148443900	148444900	-0.33435919244184004
chr3	148444000	148445000	-0.4305379414796627
chr3	148444100	148445100	-0.3078997970364547
chr3	148444200	148445200	-0.8859049222184091
chr3	148444300	148445300	-0.5492026508853868
chr3	148444400	148445400	-0.522087077101573
chr3	148444500	148445500	-0.4420786993163119
chr3	148444600	148445600	0.5246118891773749
chr3	148444700	148445700	0.15534582928768426
chr3	148444800	148445800	-0.2934933289167182
chr3	148444900	148445900	0.0324309211326664
chr3	148445000	148446000	0.4872738339123387
chr3	148445100	148446100	-0.20289369537422086
chr3	148445200	148446200	0.24181841399524925
chr3	148445300	148446300	-0.06990550012688912
chr3	148445400	148446400	-0.34516699093948394
chr3	148445500	148446500	-0.2644822355834844
chr3	148445600	148446600	-0.4334585793333405
chr3	148445700	148446700	-0.29247188225551674
chr3	148445800	148446800	0.3105303214252324
chr3	148445900	148446900	0.6343905542526457
chr3	148446000	148447000	0.3336539729394781
chr3	148446100	148447100	1.0254256435743372
chr3	148446200	148447200	1.0497915628294343
chr3	148446300	148447300	1.339188757126623
chr3	148446400	148447400	1.0193202992964807
chr3	148446500	148447500	1.225329178990732
chr3	148446600	148447600	0.8501853991204334
chr3	148446700	148447700	0.7590613324901183
chr3	148446800	148447800	1.0705772708759251
chr3	148446900	148447900	1.3824369804673375
chr3	148447000	148448000	1.3638676931248601
chr3	148447100	148448100	1.3600646599745227
chr3	148447200	148448200	1.0114291461415872
chr3	148447300	148448300	1.4870120645588971
chr3	148447400	148448400	1.8086480663284528
chr3	148447500	148448500	1.7611089228087236
chr3	148447600	148448600	1.4715730824856683
chr3	148447700	148448700	2.040251428516393
chr3	148447800	148448800	2.0147337619488592
chr3	148447900	148448900	0.8076456548164943
chr3	148448000	148449000	0.1316793272404195
chr3	148448100	148449100	0.1675415954201842
chr3	148448200	148449200	0.14380847933457375
chr3	148448300	148449300	-0.25233667616834304
chr3	148448400	148449400	-0.5497289724560775
chr3	148448500	148449500	-0.4280187825020012
chr3	148448600	148449600	-0.11183131657491732
chr3	148448700	148449700	0.21075598881573865
chr3	148448800	148449800	-0.04745959232389784
chr3	148448900	148449900	0.8377383377372776
chr3	148449000	148450000	1.5711214419084696
chr3	148449100	148450100	1.3444041688289086
chr3	148449200	148450200	1.5146205270229305
chr3	148449300	148450300	1.5295364065607366
chr3	148449400	148450400	1.7656950600104748
chr3	148449500	148450500	1.5444050263575897
chr3	148449600	148450600	1.837041648003722
chr3	148449700	148450700	1.0688694193563273
chr3	148450800	148451800	1.660333694327403
chr3	148450900	148451900	1.802528399751948
chr3	148451000	148452000	2.030232881533891
chr3	148451900	148452900	2.295981578446274
chr3	148452000	148453000	2.3536926505763507
chr3	148452100	148453100	2.0745429498110752
chr3	148452200	148453200	1.877594543224632
chr3	148452300	148453300	2.5274291118929324
chr3	148452400	148453400	2.597981558545151
chr3	148452500	148453500	2.0063584377740376
chr3	148452600	148453600	1.6359206557870891
chr3	148452700	148453700	2.2895884460119054
chr3	148452800	148453800	1.7213274040916329
chr3	148452900	148453900	1.8297594884035573
chr3	148453000	148454000	1.3793177096151723
chr3	148453100	148454100	1.6509507539039696
chr3	148453200	148454200	1.4001500636945996
chr3	148453300	148454300	0.7372683212504233
chr3	148453400	148454400	0.9128282248655128
chr3	148453500	148454500	1.0176276718519397
chr3	148453600	148454600	1.1220242233262778
chr3	148453700	148454700	0.5830053870124928
chr3	148453800	148454800	0.12547339606811767
chr3	148453900	148454900	0.2825635128081168
chr3	148454000	148455000	0.5877026818876453
chr3	148454100	148455100	0.4841071741827238
chr3	148454200	148455200	1.5708393052326943
chr3	148454300	148455300	1.418435908126665
chr3	148454400	148455400	0.8307370531117335
chr3	148454500	148455500	0.6439282473416055
chr3	148454600	148455600	0.0372455424678114
chr3	148454700	148455700	0.23383102595485425
chr3	148454800	148455800	0.4828469881932199
chr3	148454900	148455900	-0.4021841381567601
chr3	148455000	148456000	-0.9810585204105579
chr3	148455100	148456100	-1.469454475070047
chr3	148455200	148456200	-2.248332096843394
chr3	148455300	148456300	-1.6386524684915156
chr3	148455400	148456400	-1.3988205885175309
chr3	148455500	148456500	-1.566342747841834
chr3	148455600	148456600	-0.9485901882772728
chr3	148455700	148456700	-1.1064520519660332
chr3	148455800	148456800	-1.166843066679892
chr3	148455900	148456900	-0.6639402741455928
chr3	148456000	148457000	-0.4598775717899726
chr3	148456100	148457100	0.1266929993297889
chr3	148456200	148457200	0.40649207440611024
chr3	148456300	148457300	0.15267357147343127
chr3	148456400	148457400	0.6570098801225669
chr3	148456500	148457500	1.4055142442866593
chr3	148456600	148457600	0.7811856933759022
chr3	148456700	148457700	1.038933827217889
chr3	148456800	148457800	1.4615777796049578
chr3	148456900	148457900	1.5935107693900668
chr3	148457000	148458000	1.592500522616561
chr3	148457100	148458100	1.851742432491413
chr3	148457200	148458200	1.639932978378667
chr3	148457300	148458300	1.4423703866169797
chr3	148457400	148458400	1.1909472060481232
chr3	148457500	148458500	1.407124396995742
chr3	148457600	148458600	1.7805276514013872
chr3	148457700	148458700	2.0428005571957004
chr3	148457800	148458800	1.5569774470496902
chr3	148457900	148458900	1.6009812088105115
chr3	148458000	148459000	1.7761815354189685
chr3	148458100	148459100	1.1975177759863984
chr3	148458200	148459200	1.238049134127747
chr3	148458300	148459300	0.7818287191360204
chr3	148458400	148459400	0.9153108104630991
chr3	148458500	148459500	0.6453022264456681
chr3	148458600	148459600	0.9136068579749664
chr3	148458700	148459700	0.3427830485614096
chr3	148458800	148459800	0.3305304900454775
chr3	148458900	148459900	0.7626652314836989
chr3	148459000	148460000	0.5654155868259815
chr3	148459100	148460100	-0.2882072006771458
chr3	148459200	148460200	-0.21361540407850904
chr3	148459300	148460300	0.13735862094500925
chr3	148459400	148460400	0.14929928257691238
chr3	148459500	148460500	0.2605831732209068
chr3	148459600	148460600	-0.4493668764939723
chr3	148459700	148460700	-0.25580969026821937
chr3	148459800	148460800	-0.2771768840193268
chr3	148459900	148460900	-0.8517427231159436
chr3	148460000	148461000	-0.42380047286036043
chr3	148460100	148461100	0.18567073226288905
chr3	148460200	148461200	0.11699314954755152
chr3	148460300	148461300	0.23640250406529256
chr3	148460400	148461400	-0.23841305928733644
chr3	148460500	148461500	-0.6652574665472611
chr3	148460600	148461600	-0.4327561914958227
chr3	148460700	148461700	-0.21819456708016005
chr3	148460800	148461800	-0.38944745033891337
chr3	148460900	148461900	-0.6830727017207823
chr3	148461000	148462000	-1.6821573691316036
chr3	148461100	148462100	-1.4800233305688957
chr3	148461200	148462200	-1.5053411491710358
chr3	148461300	148462300	-1.5897654617899104
chr3	148461400	148462400	-1.8888876411171591
chr3	148461500	148462500	-1.5275362705295423
chr3	148461600	148462600	-1.230297658562555
chr3	148461700	148462700	-1.1501951369078856
chr3	148461800	148462800	-0.2410349472341189
chr3	148461900	148462900	0.042371039125850135
chr3	148462000	148463000	0.677301241117981
chr3	148462100	148463100	0.3618798081152703
chr3	148462200	148463200	0.5121965671026524
chr3	148462300	148463300	0.3718642067032331
chr3	148462400	148463400	0.9948933912853478
chr3	148462500	148463500	1.0176999749655655
chr3	148462600	148463600	1.0174213483108905
chr3	148462700	148463700	0.8481859197549215
chr3	148462800	148463800	0.1563102297446275
chr3	148462900	148463900	-0.049293646924495414
chr3	148463000	148464000	0.21559891214819504
chr3	148463100	148464100	0.10395252286855956
chr3	148463200	148464200	0.1468253870949348
chr3	148463300	148464300	0.6888322203563381
chr3	148463400	148464400	0.5857204207592112
chr3	148463500	148464500	0.38428615644848
chr3	148463600	148464600	0.44207428714988267
chr3	148463700	148464700	-0.15504491902612558
chr3	148463800	148464800	-0.4147940217695021
chr3	148463900	148464900	-0.2235468026596512
chr3	148464000	148465000	-0.18594182819396374
chr3	148464100	148465100	0.2595909969915188
chr3	148464200	148465200	-0.06307715023397129
chr3	148464300	148465300	-0.09369914817250502
chr3	148464400	148465400	-0.6578090221130668
chr3	148464500	148465500	-0.6340249348640085
chr3	148464600	148465600	-0.8502235547827823
chr3	148464700	148465700	-0.2982651809407067
chr3	148464800	148465800	-0.5998319098361112
chr3	148464900	148465900	-1.6562683776361409
chr3	148465000	148466000	-1.898640889609179
chr3	148465100	148466100	-2.023645154410334
chr3	148465200	148466200	-1.6410332087813897
chr3	148465300	148466300	-2.406205496499944
chr3	148465400	148466400	-1.3726589850622657
chr3	148465500	148466500	-1.4925015924111964
chr3	148465600	148466600	-1.2324504799356462
chr3	148465700	148466700	-1.950585803943516
chr3	148465800	148466800	-1.4159155429416763
chr3	148465900	148466900	0.13509796011810335
chr3	148466000	148467000	0.25128648750141436
chr3	148466100	148467100	0.9330191003163392
chr3	148466200	148467200	0.42901103250090816
chr3	148466300	148467300	0.8734365178492719
chr3	148466400	148467400	0.6565444398624817
chr3	148466500	148467500	0.9346769439254898
chr3	148466600	148467600	0.559070044788888
chr3	148466700	148467700	1.0043666233471846
chr3	148466800	148467800	0.9708039326852392
chr3	148466900	148467900	0.4527053910082993
chr3	148467000	148468000	0.42654136883769844
chr3	148467100	148468100	0.0886359233821328
chr3	148467200	148468200	0.4592607516360345
chr3	148467300	148468300	0.2478591731889481
chr3	148467400	148468400	0.19637017837164805
chr3	148467500	148468500	-0.09010421090678536
chr3	148467600	148468600	0.0771174775856665
chr3	148467700	148468700	-0.05559146283856056
chr3	148467800	148468800	0.4949493477622367
chr3	148467900	148468900	0.2469866674291081
chr3	148468000	148469000	0.5482372562310687
chr3	148468100	148469100	0.5293796774474651
chr3	148468200	148469200	-0.060245927330041485
chr3	148468300	148469300	0.3047212683362288
chr3	148468400	148469400	-0.26434802193441553
chr3	148468500	148469500	0.1585430697115885
chr3	148468600	148469600	-0.5489135565415891
chr3	148468700	148469700	-0.07927956148653506
chr3	148468800	148469800	-0.3794704792357791
chr3	148468900	148469900	-0.19920748005344527
chr3	148469000	148470000	-0.4277699628032106
chr3	148469100	148470100	-0.16337183274637507
chr3	148469200	148470200	0.5832248798284635
chr3	148469300	148470300	0.029715668457202693
chr3	148469400	148470400	0.4728167628585874
chr3	148469500	148470500	-0.06042958199671545
chr3	148469600	148470600	-0.21378402516345002
chr3	148469700	148470700	0.2591112763479616
chr3	148469800	148470800	0.7108873943705559
chr3	148469900	148470900	0.3612863297447356
chr3	148470000	148471000	0.5111126284563602
chr3	148470100	148471100	-0.12530363131877614
chr3	148470200	148471200	0.04773427498765468
chr3	148470300	148471300	0.5049555251761066
chr3	148470400	148471400	0.4069936152758738
chr3	148470500	148471500	0.6356936045689918
chr3	148470600	148471600	1.4210223878357848
chr3	148470700	148471700	1.12285781172022
chr3	148470800	148471800	0.34947734796141033
chr3	148470900	148471900	0.6764897439112357
chr3	148471000	148472000	0.6879549733513409
chr3	148471100	148472100	0.9409966310551708
chr3	148471200	148472200	0.5102562224903323
chr3	148471300	148472300	-0.062282191851063436
chr3	148471400	148472400	-0.3276492151897525
chr3	148471500	148472500	-0.4826740592794724
chr3	148471600	148472600	-1.006320736033523
chr3	148471700	148472700	-1.3254893662269618
chr3	148471800	148472800	-1.4876873840319815
chr3	148471900	148472900	-1.6487698123468144
chr3	148472000	148473000	-1.95595834455869
chr3	148472100	148473100	-1.7550380370871699
chr3	148472200	148473200	-1.769709074428027
chr3	148472300	148473300	-1.0897348702479177
chr3	148472400	148473400	-0.6612091731469101
chr3	148472500	148473500	-0.17922496013192654
chr3	148472600	148473600	0.4334601173794917
chr3	148472700	148473700	0.7383778301494819
chr3	148472800	148473800	1.6088855715718873
chr3	148472900	148473900	1.3167594823779651
chr3	148473000	148474000	1.564121456709235
chr3	148473100	148474100	1.3032057716514285
chr3	148473200	148474200	1.158678003041547
chr3	148473300	148474300	1.1573352921890343
chr3	148473400	148474400	1.0246787244977589
chr3	148473500	148474500	0.6878221303707315
chr3	148473600	148474600	0.5383515018574336
chr3	148474400	148475400	0.8891228690255021
chr3	148474500	148475500	1.026639385071773
chr3	148474600	148475600	0.8688843780972527
chr3	148474700	148475700	0.10113751090497884
chr3	148474800	148475800	-0.5353453856775346
chr3	148474900	148475900	-1.1555482892754638
chr3	148475000	148476000	-1.1303633377124132
chr3	148475100	148476100	-1.4745842075242876
chr3	148475200	148476200	-1.3059346085360255
chr3	148475300	148476300	-1.6787328842694524
chr3	148475400	148476400	-2.3098556290623145
chr3	148475500	148476500	-2.6093438713950303
chr3	148475600	148476600	-2.721379172039508
chr3	148475700	148476700	-2.2990593342963583
chr3	148475800	148476800	-2.1450444573095875
chr3	148475900	148476900	-1.0309350100895227
chr3	148476000	148477000	-1.0731559720594261
chr3	148476100	148477100	-1.2373226181465211
chr3	148476200	148477200	-1.4190193633815946
chr3	148476300	148477300	-1.1475977186271054
chr3	148476400	148477400	-0.6780962507020242
chr3	148476500	148477500	-0.931397885748733
chr3	148476600	148477600	-0.5976973684009669
chr3	148476700	148477700	-0.06658981581217291
chr3	148476800	148477800	0.31515242137917
chr3	148476900	148477900	-0.3680347981326327
chr3	148477000	148478000	-0.00022759995626471437
chr3	148477100	148478100	0.8375493014892728
chr3	148477200	148478200	1.100803989629773
chr3	148477300	148478300	1.5038042130463662
chr3	148477400	148478400	0.6260910291395698
chr3	148477500	148478500	1.067229629877208
chr3	148477600	148478600	1.1755051939148229
chr3	148477700	148478700	0.4953789408131882
chr3	148477800	148478800	1.0726588238223804
chr3	148477900	148478900	1.357630523664701
chr3	148478000	148479000	1.090650177520665
chr3	148478100	148479100	0.6700307519949465
chr3	148478200	148479200	0.4940134386433384
chr3	148478300	148479300	0.07067333780778616
chr3	148478400	148479400	0.7248486272439192
chr3	148479600	148480600	-2.4536888157138064
chr3	148479700	148480700	-2.502629298838452
chr3	148479800	148480800	-2.6712642538064806
chr3	148479900	148480900	-2.8293437308005784
chr3	148480000	148481000	-3.180162867639691
chr3	148480100	148481100	-2.764080249289881
chr3	148480200	148481200	-2.5595792665250943
chr3	148481400	148482400	-2.062635413797203
chr3	148481500	148482500	-2.338250702108619
chr3	148481600	148482600	-1.2823594499016109
chr3	148481700	148482700	-0.6997711146050105
chr3	148481800	148482800	-1.0108040373799865
chr3	148481900	148482900	-0.8356683568886056
chr3	148482000	148483000	-0.6423766294614037
chr3	148482100	148483100	-1.1940710077198844
chr3	148482200	148483200	-1.7016794694932402
chr3	148482300	148483300	-2.145948456012477
chr3	148482400	148483400	-1.9383768792629956
chr3	148482500	148483500	-2.613426356152995
chr3	148482600	148483600	-2.6218629602519434
chr3	148482700	148483700	-2.125357851408171
chr3	148482800	148483800	-2.122390156721873
chr3	148482900	148483900	-1.753498921393585
chr3	148483000	148484000	-1.964965700257074
chr3	148483100	148484100	-1.9072439161245955
chr3	148483200	148484200	-1.4281949293273362
chr3	148483300	148484300	-1.7524720181301028
chr3	148483400	148484400	-1.853589679811896
chr3	148483500	148484500	-0.8899137557764402
chr3	148483600	148484600	-0.4837772479303503
chr3	148483700	148484700	-0.9689040801768496
chr3	148483800	148484800	-0.3964269665330021
chr3	148483900	148484900	-0.7629885390795942
chr3	148484000	148485000	-0.8334023780057587
chr3	148484100	148485100	-0.9519154485519716
chr3	148484200	148485200	-0.251480992132417
chr3	148484300	148485300	0.5445181528382307
chr3	148484400	148485400	1.1064214833222308
chr3	148484500	148485500	1.1679210263839124
chr3	148484600	148485600	0.6000607491211695
chr3	148484700	148485700	0.11042530338885716
chr3	148484800	148485800	0.2770518130494526
chr3	148484900	148485900	-0.0015349491303612165
chr3	148485000	148486000	-0.18505639407525412
chr3	148485100	148486100	-0.2778878212608982
chr3	148485200	148486200	-0.8122467776518831
chr3	148485300	148486300	-1.3262484063520277
chr3	148485400	148486400	-1.7788655267534783
chr3	148485500	148486500	-1.8155591058981613
chr3	148485600	148486600	-2.0578674791065503
chr3	148485700	148486700	-1.0506694801945249
chr3	148485800	148486800	-0.5454410949355328
chr3	148485900	148486900	-0.2679025700603821
chr3	148486000	148487000	-0.027838238929723036
chr3	148486100	148487100	0.562914456124621
chr3	148486200	148487200	0.5154928810550377
chr3	148486300	148487300	1.158025029684688
chr3	148486400	148487400	1.1743149467997294
chr3	148486500	148487500	0.6759043311849948
chr3	148486600	148487600	0.37762340007939504
chr3	148486700	148487700	0.3335042399120775
chr3	148486800	148487800	-0.3389994458922305
chr3	148486900	148487900	-0.1085501367984386
chr3	148487000	148488000	-0.00043100114868506315
chr3	148487100	148488100	-0.2318061513204888
chr3	148487200	148488200	-0.01576902520707988
chr3	148487300	148488300	-0.6510892780065666
chr3	148487400	148488400	-0.12400601710062074
chr3	148487500	148488500	-0.06335339384088598
chr3	148487600	148488600	0.3547465271459958
chr3	148488800	148489800	2.983606541829938
chr3	148488900	148489900	2.9003679596505236
chr3	148489000	148490000	2.517215110504468
chr3	148489100	148490100	1.678145829557154
chr3	148489200	148490200	1.740907143207571
chr3	148489300	148490300	0.8279446631678208
chr3	148489400	148490400	0.6481309028704789
chr3	148489500	148490500	0.5513277433598126
chr3	148489600	148490600	0.3083828980376156
chr3	148489700	148490700	0.2589052429309431
chr3	148489800	148490800	-0.10581462760572824
chr3	148489900	148490900	-0.4067244537274079
chr3	148490000	148491000	-0.19115197370261966
chr3	148490100	148491100	-0.35455378989146763
chr3	148490200	148491200	-0.4627853995038408
chr3	148490300	148491300	-0.34189336844752993
chr3	148490400	148491400	-0.2760070036008756
chr3	148490500	148491500	-0.590733779198004
chr3	148490600	148491600	-0.7743013412578496
chr3	148490700	148491700	-1.2328187750984487
chr3	148490800	148491800	-0.9031422517746855
chr3	148490900	148491900	-0.6254975609173478
chr3	148491000	148492000	-0.21753927341397247
chr3	148491100	148492100	-0.6541134868896932
chr3	148491200	148492200	-0.5327032479115454
chr3	148491300	148492300	-0.3830935894853189
chr3	148491400	148492400	-0.5123285515030844
chr3	148491500	148492500	-0.9559272143392143
chr3	148491600	148492600	-0.7557548882020305
chr3	148491700	148492700	-1.3315877247576036
chr3	148491800	148492800	-0.9726307129616634
chr3	148491900	148492900	-0.29114211228734194
chr3	148492000	148493000	-0.7640168849533332
chr3	148492100	148493100	-0.2940396445071204
chr3	148492200	148493200	-0.4257527934069358
chr3	148492300	148493300	-0.20527744796584066
chr3	148492400	148493400	0.2494690888368081
chr3	148492500	148493500	0.32155745176875244
chr3	148492600	148493600	0.19312922503899227
chr3	148492700	148493700	1.030718787968793
chr3	148492800	148493800	0.4746110290367408
chr3	148492900	148493900	-0.05491338217728643
chr3	148493000	148494000	0.104233155205446
chr3	148493100	148494100	-2.2380978021319448e-05
chr3	148493200	148494200	-0.38888326790336863
chr3	148493300	148494300	-0.15344079093369908
chr3	148493400	148494400	-0.4482939986013533
chr3	148493500	148494500	-0.4708327657531308
chr3	148493600	148494600	0.2510195380661505
chr3	148493700	148494700	0.3393420528894667
chr3	148493800	148494800	0.6056237725514507
chr3	148493900	148494900	0.3862694056410026
chr3	148494000	148495000	0.4379587432334141
chr3	148494100	148495100	0.8730293391115912
chr3	148494200	148495200	1.3997686833687648
chr3	148494300	148495300	1.5747261582825969
chr3	148494400	148495400	1.2866418153906631
chr3	148494500	148495500	1.7600247172686652
chr3	148494600	148495600	0.3310596188365238
chr3	148494700	148495700	-0.13886064693450625
chr3	148494800	148495800	0.06642263101715025
chr3	148494900	148495900	0.4349886295920271
chr3	148495000	148496000	0.8354415604912362
chr3	148495100	148496100	0.8308576420840562
chr3	148495200	148496200	0.9473534506992928
chr3	148495300	148496300	1.0048482855699634
chr3	148495400	148496400	1.4628389088991227
chr3	148495500	148496500	1.2386790276566888
chr3	148495600	148496600	2.028894440695852
chr3	148495700	148496700	2.1603548949353897
chr3	148495800	148496800	2.4405315731143378
chr3	148495900	148496900	2.3825296466857586
chr3	148496000	148497000	2.177623701812645
chr3	148496100	148497100	1.7564833340330297
chr3	148496200	148497200	1.1554884284346758
chr3	148496300	148497300	0.8160718886307802
chr3	148496400	148497400	0.8028799886639445
chr3	148496500	148497500	0.32578187928162256
chr3	148496600	148497600	0.2208024141607353
chr3	148496700	148497700	-0.13354746939576068
chr3	148496800	148497800	-1.0473100541512268
chr3	148496900	148497900	-0.629697233973406
chr3	148497000	148498000	-1.5458060981547366
chr3	148497100	148498100	-1.5904260931728995
chr3	148497200	148498200	-1.4569169588118351
chr3	148497300	148498300	-1.268722762377738
chr3	148497400	148498400	-1.2055152560012246
chr3	148497500	148498500	-1.228455378840582
chr3	148497600	148498600	-1.1004584770848185
chr3	148497700	148498700	-0.5954566142486596
chr3	148497800	148498800	0.1453962725286102
chr3	148497900	148498900	-0.661251628109572
chr3	148498000	148499000	-0.005478643967994025
chr3	148498100	148499100	0.7718776166232454
chr3	148498200	148499200	0.8386090226569399
chr3	148498300	148499300	1.2942196729504651
chr3	148498400	148499400	1.1709504093118146
chr3	148498500	148499500	1.8670158931115253
chr3	148498600	148499600	1.6224566830611244
chr3	148498700	148499700	0.5521980595739066
chr3	148498800	148499800	0.3084181430336551
chr3	148498900	148499900	0.4937287574230854
chr3	148499000	148500000	0.3208148932592828
chr3	148499100	148500100	-0.26180184182430555
chr3	148499200	148500200	0.06780463341304023
chr3	148499300	148500300	-0.5677198949241091
chr3	148499400	148500400	-0.427216058112332
chr3	148499500	148500500	-0.7015247068843503
chr3	148499600	148500600	-1.0253209811961619
chr3	148499700	148500700	-0.2173577851849598
chr3	148499800	148500800	0.02348731227350892
chr3	148499900	148500900	0.052582767324682686
chr3	148500000	148501000	0.8120425459337883
chr3	148500100	148501100	0.6278240123509957
chr3	148500200	148501200	0.32064793695770394
chr3	148500300	148501300	0.09842894524659287
chr3	148500400	148501400	0.007993836252524658
chr3	148500500	148501500	0.6620473356750601
chr3	148500600	148501600	1.6678637992418404
chr3	148500700	148501700	1.973718171888684
chr3	148500800	148501800	1.3313751051863385
chr3	148500900	148501900	1.3018728042446532
chr3	148501000	148502000	-0.025174245348647883
chr3	148501100	148502100	0.022304207960053102
chr3	148501200	148502200	0.43170138973453603
chr3	148501300	148502300	0.6353248022206277
chr3	148501400	148502400	0.6517851882871978
chr3	148501500	148502500	-0.02128819772239263
chr3	148501600	148502600	-0.6372117218408863
chr3	148501700	148502700	-1.13187014586457
chr3	148501800	148502800	-0.7384055698899108
chr3	148505600	148506600	-0.8755526733914891
chr3	148505700	148506700	-1.0066036304042778
chr3	148505800	148506800	-0.5242242423375687
chr3	148505900	148506900	-0.9802948875693368
chr3	148506100	148507100	0.22441613676757752
chr3	148506200	148507200	0.21802778699925413
chr3	148506300	148507300	0.16202763919111474
chr3	148506400	148507400	0.15409601306149112
chr3	148506500	148507500	0.18768887600178874
chr3	148506600	148507600	0.5857361255401775
chr3	148506700	148507700	0.5341171948724085
chr3	148506800	148507800	0.8137635450188511
chr3	148506900	148507900	0.8954765357585118
chr3	148507000	148508000	1.050245397440187
chr3	148507100	148508100	0.9652182326840064
chr3	148507200	148508200	0.565781292063163
chr3	148507300	148508300	0.8523440874432167
chr3	148507400	148508400	1.2594598667237018
chr3	148507500	148508500	1.4326626520018602
chr3	148507600	148508600	1.0109519362571753
chr3	148507700	148508700	1.2927775676571955
chr3	148507800	148508800	1.4628409939049891
chr3	148507900	148508900	1.3805537263253491
chr3	148508000	148509000	1.4552020574739362
chr3	148508100	148509100	1.8320173283553631
chr3	148508200	148509200	1.7026228986683911
chr3	148508300	148509300	1.8005933033214507
chr3	148508400	148509400	1.81025408118208
chr3	148508500	148509500	1.785236817275865
chr3	148508600	148509600	2.093520260752235
chr3	148508700	148509700	2.142093766834167
chr3	148508800	148509800	1.840127136483528
chr3	148508900	148509900	1.8980695150775293
chr3	148509000	148510000	1.9032107146127504
chr3	148509100	148510100	1.5228183185595174
chr3	148509200	148510200	1.8581326486109784
chr3	148509300	148510300	1.8699026578725728
chr3	148509400	148510400	1.769713720512515
chr3	148509500	148510500	1.5679111830709744
chr3	148509600	148510600	1.4050378956721168
chr3	148509700	148510700	1.022593835830327
chr3	148509800	148510800	0.60134698789177
chr3	148509900	148510900	0.4113738977385321
chr3	148510000	148511000	0.500126567097118
chr3	148510100	148511100	0.23436308303950315
chr3	148510200	148511200	0.6632645327885
chr3	148510300	148511300	0.5494512781559078
chr3	148510400	148511400	0.2430725029609221
chr3	148510500	148511500	0.6741500296271848
chr3	148510600	148511600	0.6433245489589586
chr3	148510700	148511700	0.9370431709961016
chr3	148510800	148511800	1.4963364971081248
chr3	148510900	148511900	2.4234854787590803
chr3	148511000	148512000	1.8529060083413116
chr3	148511100	148512100	2.3097692677235018
chr3	148511200	148512200	2.111208006423903
chr3	148511300	148512300	1.5366412073544091
chr3	148511400	148512400	1.5291508948124484
chr3	148511500	148512500	1.2414956757538411
chr3	148511600	148512600	1.380459183446619
chr3	148511700	148512700	0.7694778911546878
chr3	148511800	148512800	0.2223016663295229
chr3	148511900	148512900	-0.8555719364748149
chr3	148512000	148513000	-0.09721647498601828
chr3	148512100	148513100	-0.31336503626454376
chr3	148512200	148513200	0.2757610198884046
chr3	148512300	148513300	0.8991740728531981
chr3	148512400	148513400	0.9916363070859112
chr3	148512500	148513500	0.8033501510719857
chr3	148512600	148513600	0.8533342717486949
chr3	148512700	148513700	1.0227476779065303
chr3	148512800	148513800	1.0423022240915245
chr3	148512900	148513900	1.3795354449265402
chr3	148513000	148514000	0.8384240582546099
chr3	148513100	148514100	0.953718904432502
chr3	148513200	148514200	-0.2355704788319393
chr3	148513300	148514300	-0.6220194940861348
chr3	148513400	148514400	-0.6792876287482568
chr3	148513500	148514500	-0.237262059528402
chr3	148513600	148514600	-0.06439824204398856
chr3	148513700	148514700	0.2001047773194323
chr3	148513800	148514800	0.4143986523533528
chr3	148513900	148514900	0.3377218643738782
chr3	148514000	148515000	0.25834082948070486
chr3	148514100	148515100	0.16202176544034902
chr3	148514200	148515200	0.960472131333628
chr3	148514300	148515300	1.0564177995605477
chr3	148514400	148515400	1.3490484261345834
chr3	148514500	148515500	1.3057075635228743
chr3	148514600	148515600	0.4551335837538537
chr3	148514700	148515700	0.30228211856872755
chr3	148514800	148515800	0.9294712642375088
chr3	148514900	148515900	1.6588800994162474
chr3	148515000	148516000	0.8054994080606489
chr3	148515100	148516100	0.4649672152146429
chr3	148515200	148516200	0.9957849657008612
chr3	148515300	148516300	0.9291258403896208
chr3	148515400	148516400	1.313533096594529
chr3	148515500	148516500	1.3147357678675349
chr3	148515600	148516600	1.2020251609849055
chr3	148515700	148516700	1.4973880543017863
chr3	148515800	148516800	0.8445594919687643
chr3	148515900	148516900	0.4217271503551353
chr3	148516000	148517000	1.3187709847802636
chr3	148516100	148517100	1.2315281517652
chr3	148516200	148517200	1.092139070619768
chr3	148516300	148517300	0.9578667860574273
chr3	148516400	148517400	0.709767025657082
chr3	148516500	148517500	0.4014267863222841
chr3	148516600	148517600	0.6425917197455918
chr3	148516700	148517700	0.6102249007027173
chr3	148516800	148517800	0.8586739910747329
chr3	148516900	148517900	0.9049951745553994
chr3	148517000	148518000	0.6349772474289227
chr3	148517200	148518200	0.7301743054934638
chr3	148517300	148518300	1.0218285562024263
chr3	148517400	148518400	1.2364100721291729
chr3	148517500	148518500	0.9044664637551748
chr3	148517600	148518600	0.2230824932438312
chr3	148517700	148518700	0.2296778398833035
chr3	148517800	148518800	0.22613665584794465
chr3	148517900	148518900	-0.0784456278341151
chr3	148518000	148519000	0.3995217500981928
chr3	148518100	148519100	0.05772268192097281
chr3	148518200	148519200	0.4281249532553363
chr3	148518300	148519300	0.38657610624999095
chr3	148518400	148519400	-0.023062053432681168
chr3	148518500	148519500	0.6385437222994533
chr3	148518600	148519600	1.2444251074572747
chr3	148518700	148519700	0.9987705456475467
chr3	148518800	148519800	0.9813900481990117
chr3	148518900	148519900	1.0693297161382391
chr3	148519000	148520000	0.8002514028557495
chr3	148519100	148520100	1.1040237137396742
chr3	148519200	148520200	0.8628482323302402
chr3	148519300	148520300	0.8472050202452414
chr3	148519400	148520400	0.3454556533750933
chr3	148519500	148520500	-0.4680499295795964
chr3	148519600	148520600	-0.8348609908976483
chr3	148519700	148520700	-1.110124741329315
chr3	148519800	148520800	-1.1243379410562124
chr3	148519900	148520900	-1.5734145946597076
chr3	148520000	148521000	-1.3226033585711099
chr3	148520100	148521100	-1.1682591241038254
chr3	148520200	148521200	-1.2105956797189692
chr3	148520300	148521300	-1.2399591633371188
chr3	148520400	148521400	-0.9990002668978846
chr3	148520500	148521500	-0.2828555268197226
chr3	148520600	148521600	0.08592927814166802
chr3	148520700	148521700	0.16274435191154793
chr3	148520800	148521800	0.07239854850876166
chr3	148520900	148521900	0.5601670637812455
chr3	148521000	148522000	0.38189054226145275
chr3	148521100	148522100	0.840937179978694
chr3	148521200	148522200	0.8977209031932508
chr3	148521300	148522300	1.040600875122374
chr3	148521400	148522400	1.7162119250036052
chr3	148521500	148522500	1.099792965457528
chr3	148521600	148522600	1.9019028421275703
chr3	148521700	148522700	2.3606668750689006
chr3	148521800	148522800	2.9672604613657567
chr3	148521900	148522900	3.317838687028116
chr3	148522000	148523000	3.7299410555904857
chr3	148522100	148523100	3.1304626960452366
chr3	148522200	148523200	3.2510467403745458
chr3	148522300	148523300	2.908061555749569
chr3	148522400	148523400	1.9160570912640824
chr3	148522500	148523500	2.217454119434418
chr3	148522600	148523600	1.3333654127446646
chr3	148522700	148523700	0.4684156360789375
chr3	148522800	148523800	0.13565584684680246
chr3	148522900	148523900	-0.7218349583070092
chr3	148523000	148524000	-1.3555009224438215
chr3	148523100	148524100	-0.6520735486353848
chr3	148523200	148524200	-0.6920475202004288
chr3	148523300	148524300	-1.0094571286827974
chr3	148523400	148524400	-0.3384938601713145
chr3	148523500	148524500	-0.7265315031171217
chr3	148523600	148524600	-0.22839432859405104
chr3	148523700	148524700	0.5325189388634072
chr3	148523800	148524800	0.4515386211910357
chr3	148523900	148524900	0.2307391392799789
chr3	148524000	148525000	0.5266163634013064
chr3	148524100	148525100	0.3446693522023349
chr3	148524200	148525200	0.008815062044898125
chr3	148524300	148525300	0.7283088154271873
chr3	148524400	148525400	0.5388920865864212
chr3	148524500	148525500	0.6664700686962007
chr3	148524600	148525600	0.6713704221250121
chr3	148524700	148525700	0.5037907233108087
chr3	148524800	148525800	0.6703308807929711
chr3	148524900	148525900	1.978305147611287
chr3	148525000	148526000	1.7220828113169988
chr3	148525100	148526100	1.3302059141714555
chr3	148525200	148526200	1.5403735165690575
chr3	148525300	148526300	1.4615673537485523
chr3	148525400	148526400	1.5644597503962523
chr3	148525500	148526500	0.848370590862093
chr3	148525600	148526600	0.8432461716256576
chr3	148525700	148526700	0.4468050715820439
chr3	148525800	148526800	0.3389530431527958
chr3	148525900	148526900	-0.0038280588913860328
chr3	148526000	148527000	-0.4099190633785414
chr3	148526100	148527100	-0.19144034990144745
chr3	148526200	148527200	-0.14748279936468411
chr3	148526300	148527300	-0.0759390478725971
chr3	148526400	148527400	-0.011799088237976731
chr3	148526500	148527500	0.8084419833733872
chr3	148526600	148527600	0.605317913835571
chr3	148526700	148527700	1.1241256120778138
chr3	148526800	148527800	1.1348649439432978
chr3	148526900	148527900	0.2909363183808836
chr3	148528300	148529300	-0.5617249821358572
chr3	148528400	148529400	-0.2628407474641708
chr3	148528500	148529500	0.3264883424889933
chr3	148528600	148529600	-0.13152140771757528
chr3	148528700	148529700	-0.4707447099141942
chr3	148528800	148529800	-0.9397029563547652
chr3	148528900	148529900	-1.114952679894041
chr3	148529000	148530000	-0.5607881515581314
chr3	148529100	148530100	-0.038557934465853656
chr3	148529200	148530200	0.4160966878395085
chr3	148529300	148530300	0.25341085433557986
chr3	148529400	148530400	0.29902735691499704
chr3	148529500	148530500	-0.3317009422551852
chr3	148529600	148530600	0.30190886708429365
chr3	148529700	148530700	0.5651505332756109
chr3	148529800	148530800	1.1268120766823702
chr3	148529900	148530900	0.7560825483033583
chr3	148530000	148531000	-0.21321224205335956
chr3	148530100	148531100	-1.0855583912560571
chr3	148530200	148531200	-1.4255813877814574
chr3	148531300	148532300	0.4489171861317902
chr3	148531400	148532400	-0.2048634058895205
chr3	148531500	148532500	-0.2577534198637146
chr3	148531600	148532600	-0.5598946737922963
chr3	148531700	148532700	0.20844690565134288
chr3	148531800	148532800	-0.3803071997150646
chr3	148531900	148532900	0.08713692391950327
chr3	148532000	148533000	0.4050541569333434
chr3	148532100	148533100	0.09770205174021568
chr3	148532200	148533200	-0.04239830657139727
chr3	148532300	148533300	0.34755047900685826
chr3	148532400	148533400	0.5954628943792674
chr3	148532500	148533500	0.8301429396468994
chr3	148532600	148533600	1.1966610712141017
chr3	148532700	148533700	0.8293645662538035
chr3	148532800	148533800	0.8412723896482088
chr3	148532900	148533900	0.5204665948940284
chr3	148533000	148534000	0.0246611011146094
chr3	148533100	148534100	0.9682023440416284
chr3	148533200	148534200	0.5871010984094301
chr3	148533300	148534300	0.6196602217842146
chr3	148533400	148534400	0.34001669157855985
chr3	148533500	148534500	1.0863099492964765
chr3	148533600	148534600	0.9077522454614806
chr3	148533700	148534700	0.9314444748480126
chr3	148533800	148534800	0.9486979562910588
chr3	148533900	148534900	0.5930808060414504
chr3	148534000	148535000	0.7620191470213351
chr3	148534100	148535100	0.60686113383227
chr3	148534200	148535200	0.8825051964238186
chr3	148534300	148535300	1.3452193426608203
chr3	148534400	148535400	1.1253864217690634
chr3	148534500	148535500	1.123548705332046
chr3	148534600	148535600	0.7889680007031797
chr3	148534700	148535700	0.3401063267330296
chr3	148534800	148535800	0.5973738393268017
chr3	148534900	148535900	1.0046793282283455
chr3	148535000	148536000	1.062275447866786
chr3	148535100	148536100	0.5503981632628261
chr3	148535200	148536200	0.7827159024942633
chr3	148535300	148536300	0.1991127258870493
chr3	148535400	148536400	0.9510763304045228
chr3	148535500	148536500	0.08225125688576262
chr3	148535600	148536600	0.2624451764781085
chr3	148535700	148536700	0.8328428144528474
chr3	148535800	148536800	0.7006436398531684
chr3	148535900	148536900	0.11351576652953685
chr3	148536000	148537000	-0.2558584777175823
chr3	148536100	148537100	0.303428683580976
chr3	148536200	148537200	0.2219620999726884
chr3	148536300	148537300	-0.0034250431551726486
chr3	148536400	148537400	-0.7013601026488799
chr3	148536500	148537500	-0.4448650628318169
chr3	148536600	148537600	-0.4558648791886671
chr3	148536700	148537700	-0.6393673125829085
chr3	148536800	148537800	-0.8706457476531259
chr3	148536900	148537900	-0.8547874933465188
chr3	148537000	148538000	-0.4493841444387647
chr3	148537100	148538100	-0.3807133643420745
chr3	148537200	148538200	-0.6567474957545433
chr3	148537300	148538300	-0.5275454354396351
chr3	148537400	148538400	-0.03763574186817266
chr3	148537500	148538500	0.6882303575281412
chr3	148537600	148538600	0.8183547998492234
chr3	148537700	148538700	0.9490587618681686
chr3	148537800	148538800	1.5339608561075748
chr3	148537900	148538900	1.3021737858405422
chr3	148538000	148539000	1.01335032093702
chr3	148538100	148539100	0.4221645134317128
chr3	148538200	148539200	0.4623588429693497
chr3	148538300	148539300	0.2065874776642689
chr3	148538400	148539400	-0.0569518374625649
chr3	148538500	148539500	-0.21515922599621945
chr3	148538600	148539600	-0.3416926534932147
chr3	148538700	148539700	-0.8374224436001995
chr3	148538800	148539800	-1.249828100741336
chr3	148538900	148539900	-0.7714261247421017
chr3	148539000	148540000	-0.6188013096590309
chr3	148539100	148540100	-0.8376434251828371
chr3	148539200	148540200	-0.9195440860544741
chr3	148539300	148540300	-0.3994955663169503
chr3	148539400	148540400	0.0953241104954707
chr3	148539500	148540500	-0.5451959030272561
chr3	148539600	148540600	-0.16489339270243264
chr3	148539700	148540700	0.7717795968658868
chr3	148539800	148540800	0.24103596088919216
chr3	148539900	148540900	0.3882925756525436
chr3	148540000	148541000	0.32920378791680077
chr3	148540100	148541100	0.8704160917657722
chr3	148540200	148541200	1.1439558393942908
chr3	148540300	148541300	1.4807117778404877
chr3	148540400	148541400	1.8591392448329829
chr3	148540500	148541500	1.9464775109084642
chr3	148540600	148541600	1.4809833587763694
chr3	148540700	148541700	1.6182369189166412
chr3	148540800	148541800	2.261612372578377
chr3	148540900	148541900	2.199256888128649
chr3	148542400	148543400	0.4096977734590056
chr3	148542500	148543500	0.4708122689320982
chr3	148542600	148543600	0.7814212978282494
chr3	148542700	148543700	0.7850382099506441
chr3	148542800	148543800	0.5324191857255539
chr3	148542900	148543900	0.051142781917812526
chr3	148543000	148544000	-0.5061979937674986
chr3	148543100	148544100	-0.1757661872497127
chr3	148543200	148544200	0.2813092013199839
chr3	148543300	148544300	-0.4160647700459386
chr3	148543400	148544400	-0.6517498585379331
chr3	148543500	148544500	-0.5625197485934562
chr3	148543600	148544600	-0.9277812747160341
chr3	148543700	148544700	-0.6466565603973673
chr3	148543800	148544800	-0.8034871617533904
chr3	148543900	148544900	-0.8022562236653831
chr3	148544000	148545000	-0.2707924820751562
chr3	148544100	148545100	-0.4126134759699712
chr3	148544200	148545200	-0.6035613552420732
chr3	148544300	148545300	-0.13263965908666606
chr3	148544400	148545400	0.13517915207840756
chr3	148544500	148545500	0.08794492766354345
chr3	148544600	148545600	0.09381679038768274
chr3	148545800	148546800	-0.9092196677484138
chr3	148545900	148546900	-0.9304290822721684
chr3	148546000	148547000	-1.0883979031401771
chr3	148546100	148547100	-1.5433385527440278
chr3	148546200	148547200	-0.7735710696039634
chr3	148546300	148547300	-1.1819804118841557
chr3	148546400	148547400	-0.4474684131532573
chr3	148546500	148547500	-0.3639901007912146
chr3	148546600	148547600	-0.07176008292833466
chr3	148546700	148547700	0.5573111294314876
chr3	148546800	148547800	1.2957708193003985
chr3	148546900	148547900	1.0570957707803563
chr3	148547000	148548000	1.2084669005671649
chr3	148547100	148548100	1.294701092317354
chr3	148547200	148548200	0.6687943588232691
chr3	148547300	148548300	1.5536670274146798
chr3	148547400	148548400	1.2545715287745218
chr3	148547500	148548500	1.4689654533601548
chr3	148547600	148548600	1.1991321730617204
chr3	148547700	148548700	0.7839731782504878
chr3	148547800	148548800	0.10360369468523643
chr3	148547900	148548900	0.7864425184018496
chr3	148548000	148549000	0.3100339602924997
chr3	148548100	148549100	0.4766820202097721
chr3	148548200	148549200	0.6662553558370422
chr3	148548300	148549300	0.21306095695921853
chr3	148548400	148549400	-0.03768351112681784
chr3	148548500	148549500	-0.28053619321261497
chr3	148548600	148549600	-0.11065517812607327
chr3	148548700	148549700	-0.2554251867039898
chr3	148548800	148549800	0.6890303914819395
chr3	148548900	148549900	-0.20622949516634306
chr3	148549000	148550000	0.524033380559767
chr3	148549100	148550100	0.941658473767875
chr3	148549200	148550200	1.1997841850063982
chr3	148549300	148550300	1.2901775129986628
chr3	148549400	148550400	1.0781912621845926
chr3	148549500	148550500	0.5238927241433883
chr3	148549600	148550600	0.5367042650612047
chr3	148549700	148550700	0.7974013102359918
chr3	148549800	148550800	0.5456834978671776
chr3	148549900	148550900	0.09573517918283926
chr3	148550000	148551000	-0.9491660566862777
chr3	148550100	148551100	-1.6456775836947493
chr3	148550200	148551200	-1.0350765699677955
chr3	148550300	148551300	-1.2708501412395874
chr3	148550400	148551400	-1.2914831008364729
chr3	148550500	148551500	-0.3998555904813847
chr3	148550600	148551600	-0.3802695591979111
chr3	148550700	148551700	-0.16396745761814094
chr3	148550800	148551800	-0.09191707135644378
chr3	148550900	148551900	0.5591921071936604
chr3	148551000	148552000	1.3850598602294921
chr3	148551100	148552100	1.6433737860914923
chr3	148551200	148552200	1.049911796113307
chr3	148551300	148552300	0.7491129391668627
chr3	148551400	148552400	1.053332131535535
chr3	148551500	148552500	1.288823978368581
chr3	148551600	148552600	1.0440335909392584
chr3	148551700	148552700	1.1090606037501145
chr3	148551800	148552800	0.5416024553621571
chr3	148551900	148552900	0.5299238974712968
chr3	148552000	148553000	0.1519111809940517
chr3	148552100	148553100	-0.026897067148248462
chr3	148552200	148553200	0.05772868486104145
chr3	148552300	148553300	0.4521020565919875
chr3	148552400	148553400	0.3765502809693304
chr3	148552500	148553500	-0.3819461462570063
chr3	148552600	148553600	-0.5806678906801386
chr3	148552700	148553700	-0.8334918875013854
chr3	148552800	148553800	0.16353859071760374
chr3	148552900	148553900	0.3944899507425541
chr3	148553000	148554000	0.6433159252841744
chr3	148553100	148554100	0.8631405623747667
chr3	148553200	148554200	0.6960232627113917
chr3	148553300	148554300	0.7633572130721505
chr3	148553400	148554400	0.7875371419763539
chr3	148553500	148554500	1.1468804400096158
chr3	148553600	148554600	1.7538624424371765
chr3	148553700	148554700	1.5973292072287737
chr3	148553800	148554800	1.2925791785128742
chr3	148553900	148554900	1.0624818539341816
chr3	148554000	148555000	1.0223827545658595
chr3	148554100	148555100	0.7755560501575128
chr3	148554200	148555200	1.1945162550700337
chr3	148554300	148555300	0.8838770330659859
chr3	148554400	148555400	0.9688190235405024
chr3	148554500	148555500	0.8080792116658244
chr3	148554600	148555600	0.26484071337993936
chr3	148554700	148555700	0.06152602272831576
chr3	148554800	148555800	-0.21653709818591285
chr3	148554900	148555900	0.2828744443833873
chr3	148555000	148556000	0.7476634612033767
chr3	148555100	148556100	1.4207643740864384
chr3	148555200	148556200	0.8035752635706503
chr3	148555300	148556300	0.8160781147641686
chr3	148555400	148556400	0.7068888571179314
chr3	148555500	148556500	0.8998046003088086
chr3	148555600	148556600	1.1148180129670948
chr3	148555700	148556700	1.2671462466795955
chr3	148555800	148556800	1.3976032364465971
chr3	148555900	148556900	0.6108164699084807
chr3	148556000	148557000	-0.10757937345360906
chr3	148556100	148557100	-0.9538088524365804
chr3	148556200	148557200	0.3230146684863061
chr3	148556300	148557300	0.23810313739829603
chr3	148556400	148557400	0.231142432340868
chr3	148556500	148557500	0.4793346831869505
chr3	148556600	148557600	0.9645564205171648
chr3	148556700	148557700	1.1110843254362242
chr3	148556800	148557800	1.3581813618112208
chr3	148556900	148557900	1.3057248375474513
chr3	148557000	148558000	1.0570249838810704
chr3	148557100	148558100	1.0212775185970655
chr3	148557200	148558200	0.3122063359464025
chr3	148557300	148558300	0.7284275135864788
chr3	148557400	148558400	1.0760397457623323
chr3	148557500	148558500	0.8870229194793635
chr3	148557600	148558600	0.4146629823690977
chr3	148557700	148558700	0.2014624086873764
chr3	148557800	148558800	-0.15049818685204994
chr3	148557900	148558900	-0.05130023759964725
chr3	148558000	148559000	0.30220627770965275
chr3	148560200	148561200	-0.06955813757946995
chr3	148560300	148561300	-1.0590970540154732
chr3	148560500	148561500	-2.0892446797062982
chr3	148560800	148561800	-2.6196947585489894
chr3	148561900	148562900	-4.6275710675355946
chr3	148562000	148563000	-4.676404159938441
chr3	148562100	148563100	-4.064770721441047
chr3	148562200	148563200	-4.425162447918626
chr3	148562300	148563300	-4.771226851040356
chr3	148562400	148563400	-4.477071892728057
chr3	148562500	148563500	-4.330581895371593
chr3	148562600	148563600	-3.9916566061242382
chr3	148562700	148563700	-3.8082920684116934
chr3	148567600	148568600	-0.6268362483204043
chr3	148567700	148568700	-1.2170498855542458
chr3	148567800	148568800	-1.6178751546946752
chr3	148567900	148568900	-1.1140587426289157
chr3	148568000	148569000	-1.2497771965340119
chr3	148568100	148569100	-1.5134163674469232
chr3	148568200	148569200	-1.078991505654073
chr3	148568300	148569300	-0.9486274080588092
chr3	148568400	148569400	-1.3701349727265053
chr3	148568500	148569500	-1.48024699381618
chr3	148568600	148569600	-1.5436611333985082
chr3	148568700	148569700	-1.7065233315285535
chr3	148568800	148569800	-2.292790402986855
chr3	148568900	148569900	-2.917563926311064
chr3	148569000	148570000	-3.1427196274764913
chr3	148569100	148570100	-3.3657953072047455
chr3	148569200	148570200	-3.2358485370933683
chr3	148569300	148570300	-3.3762663018835246
chr3	148569400	148570400	-2.9552360279000283
chr3	148569500	148570500	-3.331254301818813
chr3	148569600	148570600	-3.3337269097557773
chr3	148569700	148570700	-2.977459598830288
chr3	148569800	148570800	-2.152951486998977
chr3	148569900	148570900	-2.253769754868816
chr3	148570000	148571000	-2.827413409815346
chr3	148570100	148571100	-2.5394844106997674
chr3	148570200	148571200	-2.1333404766810564
chr3	148570300	148571300	-1.8528560842549848
chr3	148570400	148571400	-1.6213456662664203
chr3	148570500	148571500	-1.7789331096721868
chr3	148570600	148571600	-1.3588753301853909
chr3	148570700	148571700	-1.0014657904634596
chr3	148570800	148571800	-0.21099151169818492
chr3	148570900	148571900	0.3276668173477352
chr3	148571000	148572000	1.2035772596161758
chr3	148571100	148572100	0.7117068286804371
chr3	148571200	148572200	0.8183983671291635
chr3	148571300	148572300	0.9030618379028228
chr3	148571400	148572400	0.4835115350599283
chr3	148571500	148572500	0.7132645175840586
chr3	148571600	148572600	-0.18202770727714307
chr3	148571700	148572700	-0.3027993119580657
chr3	148571800	148572800	-1.7497886694305682
chr3	148571900	148572900	-2.253172696484544
chr3	148573000	148574000	-1.7537286990834124
chr3	148573100	148574100	-1.5691774324469243
chr3	148573200	148574200	-1.2157132497282042
chr3	148573300	148574300	-1.0575342881264025
chr3	148573400	148574400	-0.8296086134331053
chr3	148573500	148574500	-1.0239236849203217
chr3	148573600	148574600	-1.1305018938640117
chr3	148573700	148574700	-0.9291773329519302
chr3	148573800	148574800	-1.2234490111785041
chr3	148573900	148574900	-1.1213496535334535
chr3	148574000	148575000	-1.5557468739933755
chr3	148574100	148575100	-2.085566778320186
chr3	148574200	148575200	-2.7941804792198552
chr3	148574300	148575300	-2.4632843765333567
chr3	148574400	148575400	-2.244001687814478
chr3	148574500	148575500	-2.3495630241907985
chr3	148574600	148575600	-1.6367016804019436
chr3	148574700	148575700	-2.066972792280161
chr3	148574800	148575800	-1.7994654774113776
chr3	148574900	148575900	-1.1346694701555675
chr3	148575000	148576000	-1.7908254698412853
chr3	148575100	148576100	-1.0647967403665008
chr3	148575200	148576200	-0.6426274465069277
chr3	148575300	148576300	-0.9046087664021286
chr3	148575400	148576400	-1.341351914691938
chr3	148575500	148576500	-1.2891284777398628
chr3	148575600	148576600	-1.2783059182970575
chr3	148575700	148576700	-1.9576979281726519
chr3	148575800	148576800	-2.1838728049138654
chr3	148575900	148576900	-2.397742608770947
chr3	148576000	148577000	-1.8674984247869313
chr3	148576100	148577100	-1.492038233578331
chr3	148576200	148577200	-1.7869174149616214
chr3	148576300	148577300	-1.6334062929636757
chr3	148576400	148577400	-1.5003041625877285
chr3	148576500	148577500	-1.3632386081148407
chr3	148576600	148577600	-1.6932704547368664
chr3	148576700	148577700	-0.8273502752196638
chr3	148576800	148577800	-0.8587135466139186
chr3	148576900	148577900	-1.0099774744889545
chr3	148577000	148578000	-0.3760426964886077
chr3	148577100	148578100	-0.8986443212679461
chr3	148577200	148578200	-0.7049277623711072
chr3	148577300	148578300	-0.24201288067186444
chr3	148577400	148578400	-0.1816047658194548
chr3	148577500	148578500	-0.35997805678151545
chr3	148577600	148578600	-0.18564495473818154
chr3	148577700	148578700	-0.657627744999168
chr3	148577800	148578800	-0.7470398925634195
chr3	148577900	148578900	0.14879537505211976
chr3	148578000	148579000	-0.5442141204698264
chr3	148578100	148579100	-0.39980400593174825
chr3	148578200	148579200	-0.7632545973119237
chr3	148578300	148579300	-1.107277800930125
chr3	148578400	148579400	-1.1867175069784297
chr3	148578500	148579500	-1.2573252006975808
chr3	148578600	148579600	-1.55641973206828
chr3	148578700	148579700	-1.2927377673883649
chr3	148580800	148581800	-0.4208901928404112
chr3	148580900	148581900	-0.4301122989533043
chr3	148581000	148582000	-0.5018956915030579
chr3	148581100	148582100	-0.6995355592114448
chr3	148581700	148582700	0.5853348844614598
chr3	148581800	148582800	0.6482608703878548
chr3	148581900	148582900	0.7457392111495191
chr3	148582200	148583200	0.17637424180441816
chr3	148582300	148583300	-0.0392955292917633
chr3	148582400	148583400	0.30080740589737204
chr3	148582500	148583500	-0.17396868976438706
chr3	148582600	148583600	-0.2133723941736408
chr3	148582700	148583700	0.18513981768717755
chr3	148582800	148583800	-0.3981314717455063
chr3	148582900	148583900	-0.10390552545762907
chr3	148583000	148584000	-0.8445549840972688
chr3	148583100	148584100	-1.6271353817604106
chr3	148583200	148584200	-1.0397946510530485
chr3	148583300	148584300	-1.269198955560658
chr3	148583400	148584400	-1.719111573763054
chr3	148583500	148584500	-1.6717285995055513
chr3	148583600	148584600	-1.7677539998410985
chr3	148583700	148584700	-2.5510502542494544
chr3	148583800	148584800	-1.8278786032379648
chr3	148583900	148584900	-2.1712051876450187
chr3	148584000	148585000	-1.5691805491262527
chr3	148584100	148585100	-0.4166465559262467
chr3	148584200	148585200	0.11796963280884044
chr3	148584300	148585300	0.4818944754009808
chr3	148584400	148585400	0.5045646057294668
chr3	148585600	148586600	0.8147543193216478
chr3	148585700	148586700	0.2864635097711686
chr3	148585800	148586800	-0.045981770291088936
chr3	148585900	148586900	-0.7657023471358767
chr3	148586000	148587000	-0.62131942794866
chr3	148586100	148587100	-1.1229463812500045
chr3	148586200	148587200	-0.34148661723464
chr3	148586300	148587300	-0.37166319104322776
chr3	148586400	148587400	-0.3697761207207503
chr3	148586500	148587500	-0.4662408735677922
chr3	148586600	148587600	-0.6268338380394457
chr3	148586700	148587700	0.03417494635262281
chr3	148586800	148587800	-0.11483937975484053
chr3	148586900	148587900	0.10899261005325704
chr3	148587000	148588000	0.037273331925482524
chr3	148587100	148588100	0.7541668323979263
chr3	148587200	148588200	0.30246032117810906
chr3	148587300	148588300	0.11043954505219147
chr3	148587400	148588400	0.05288128803963641
chr3	148587500	148588500	0.05591411662451458
chr3	148587600	148588600	0.39474058218441216
chr3	148587700	148588700	-0.09458217247598773
chr3	148587800	148588800	-0.03271477339199663
chr3	148587900	148588900	0.15084438458847407
chr3	148588000	148589000	0.22304592816501745
chr3	148588100	148589100	-0.17245813908931132
chr3	148588200	148589200	-0.021614984268789
chr3	148588300	148589300	0.021277243776033832
chr3	148588400	148589400	-0.19664494623430206
chr3	148588500	148589500	-0.4823637906494425
chr3	148588600	148589600	-0.3700500909887093
chr3	148588700	148589700	-0.5697186614217631
chr3	148588800	148589800	-0.058876144080944236
chr3	148588900	148589900	-0.2987141615081752
chr3	148589000	148590000	-0.1948025084505312
chr3	148589100	148590100	-0.3971295293118859
chr3	148589200	148590200	0.2700296237680725
chr3	148589300	148590300	0.29147685203873475
chr3	148591000	148592000	-1.2732364604877788
chr3	148591100	148592100	-1.059961348489281
chr3	148591200	148592200	-0.34421973039100584
chr3	148591300	148592300	-0.13465871128532
chr3	148591400	148592400	0.10385888489897492
chr3	148591500	148592500	0.32574410013825505
chr3	148591600	148592600	0.26262625484226104
chr3	148591700	148592700	0.6929372311742561
chr3	148591800	148592800	0.5552633275143445
chr3	148591900	148592900	0.1305819838093079
chr3	148592000	148593000	0.6514109383635265
chr3	148592100	148593100	0.2943374346949924
chr3	148592200	148593200	0.02128115825430852
chr3	148592300	148593300	0.197394873756572
chr3	148592400	148593400	0.18580688343968133
chr3	148592500	148593500	0.19957953309187831
chr3	148592600	148593600	0.20549236807574384
chr3	148592700	148593700	-0.057509869305914375
chr3	148592800	148593800	-0.41256387377539694
chr3	148592900	148593900	-0.4988630021086776
chr3	148593000	148594000	-1.4087355636665653
chr3	148593100	148594100	-1.3484179107144671
chr3	148593200	148594200	-1.0874037724679837
chr3	148593300	148594300	-1.359582530090383
chr3	148593400	148594400	-1.504635569207628
chr3	148593500	148594500	-1.8114615090378867
chr3	148593600	148594600	-1.7537163076175482
chr3	148593700	148594700	-1.5387808060156405
chr3	148593800	148594800	-0.6850705643820449
chr3	148593900	148594900	-0.5155410251473983
chr3	148594000	148595000	-0.45481274597964333
chr3	148594100	148595100	-0.0660011802344582
chr3	148594200	148595200	-0.29392834155404884
chr3	148594300	148595300	0.012450284979157872
chr3	148594400	148595400	0.2554409433531837
chr3	148594500	148595500	0.4842582073086242
chr3	148594600	148595600	0.6080961843075764
chr3	148594700	148595700	0.9610508148973632
chr3	148594800	148595800	0.6399194969682199
chr3	148594900	148595900	0.6131166004633941
chr3	148595000	148596000	1.1496649199442175
chr3	148595100	148596100	1.5147948834032157
chr3	148595200	148596200	1.5253223971156065
chr3	148595300	148596300	1.5479808661169725
chr3	148595400	148596400	1.628270114795037
chr3	148595500	148596500	1.6632706553258592
chr3	148595600	148596600	1.3754304289218708
chr3	148595700	148596700	0.7885715132186868
chr3	148595800	148596800	1.4399874951631773
chr3	148595900	148596900	1.7579921214162395
chr3	148596000	148597000	1.1331200451777077
chr3	148596100	148597100	0.8711663516741047
chr3	148596200	148597200	1.1692709867027602
chr3	148596300	148597300	1.4055896751360837
chr3	148596400	148597400	1.6180385982343155
chr3	148596500	148597500	1.3041243423563844
chr3	148596600	148597600	1.6038416609492367
chr3	148596700	148597700	1.9372476795853388
chr3	148596800	148597800	0.7882432094647114
chr3	148596900	148597900	0.3968749811709208
chr3	148597000	148598000	0.8664962267339199
chr3	148597100	148598100	0.8775059051572878
chr3	148597200	148598200	1.0901933771812602
chr3	148597300	148598300	0.4990653511869237
chr3	148597400	148598400	-0.01814776987000291
chr3	148597500	148598500	0.27855126976902683
chr3	148597600	148598600	0.3550208086561199
chr3	148597700	148598700	0.06962558530789091
chr3	148597800	148598800	0.6445306177268877
chr3	148597900	148598900	0.9943438134799192
chr3	148598000	148599000	0.6793326415927374
chr3	148598100	148599100	0.17704652277636482
chr3	148598200	148599200	-0.2737253152248697
chr3	148598300	148599300	-0.0260272898321598
chr3	148598400	148599400	0.06531480021624092
chr3	148598500	148599500	0.5185904522326505
chr3	148598600	148599600	0.9858804202363398
chr3	148598700	148599700	1.2014412345610683
chr3	148598800	148599800	1.3925968132773547
chr3	148598900	148599900	1.0917074919810597
chr3	148599000	148600000	0.9006446998421955
chr3	148599100	148600100	1.2762444726511353
chr3	148599200	148600200	1.581661855968228
chr3	148599300	148600300	1.6878862124506475
chr3	148599400	148600400	2.019182868700465
chr3	148599500	148600500	1.4532855619548084
chr3	148599600	148600600	0.6257807509697016
chr3	148599700	148600700	0.5806210203596771
chr3	148599800	148600800	0.10222784075118853
chr3	148599900	148600900	0.4987681210731345
chr3	148600000	148601000	0.5265219946559562
chr3	148600100	148601100	-0.6736138570397205
chr3	148600200	148601200	-0.5521331745722009
chr3	148600300	148601300	-0.5808791692090358
chr3	148600400	148601400	-0.7749018811474154
chr3	148600500	148601500	-0.4999146885522718
chr3	148600600	148601600	0.15117389873071246
chr3	148600700	148601700	0.4846378144877718
chr3	148600800	148601800	1.3816236126293244
chr3	148600900	148601900	1.2546770478771578
chr3	148601000	148602000	1.5104844222541813
chr3	148601100	148602100	2.4316561663593723
chr3	148601200	148602200	1.735096281258693
chr3	148601300	148602300	1.5810037782895705
chr3	148601400	148602400	1.2461971251163553
chr3	148601500	148602500	1.4914387228292256
chr3	148601600	148602600	1.3690060089139726
chr3	148601700	148602700	1.0079952766147902
chr3	148601800	148602800	0.013778865703848054
chr3	148601900	148602900	0.21117554347108536
chr3	148602000	148603000	-0.01155360896088761
chr3	148602100	148603100	-0.8181285330412591
chr3	148602200	148603200	-0.6583677864646719
chr3	148602300	148603300	-0.6497352631021593
chr3	148602400	148603400	-0.5595789121552182
chr3	148602500	148603500	-0.8559820667511053
chr3	148602600	148603600	-1.269555557486838
chr3	148602700	148603700	-1.1757168573344017
chr3	148602800	148603800	-0.7699437812447778
chr3	148602900	148603900	-1.2820400926974578
chr3	148603000	148604000	-1.4064341632711692
chr3	148603100	148604100	-0.0355535852158654
chr3	148603200	148604200	-0.07170355090979967
chr3	148603300	148604300	0.3217260842276222
chr3	148603400	148604400	0.7659003325973902
chr3	148603500	148604500	0.8132799053053837
chr3	148603600	148604600	0.9153857697436764
chr3	148604700	148605700	-0.5941674951459314
chr3	148604800	148605800	-0.02110819886799249
chr3	148604900	148605900	-0.04540630797142711
chr3	148605000	148606000	0.3911520833475266
chr3	148605100	148606100	0.9952227022768748
chr3	148605200	148606200	0.5193108451603804
chr3	148605300	148606300	0.5108303966226377
chr3	148605400	148606400	0.7317091280483278
chr3	148605500	148606500	0.7394345733119679
chr3	148605600	148606600	0.4518255769913901
chr3	148605700	148606700	-0.028575185198834542
chr3	148605800	148606800	-0.2208979195587188
chr3	148605900	148606900	0.2702638051300257
chr3	148606000	148607000	0.3393806168457929
chr3	148606100	148607100	0.4317531153369604
chr3	148606200	148607200	0.6043442762463288
chr3	148606300	148607300	0.6659578305791135
chr3	148606400	148607400	0.3320931457397225
chr3	148606500	148607500	0.6665736131267235
chr3	148606600	148607600	0.7417668714744166
chr3	148606700	148607700	1.2049324469800706
chr3	148606800	148607800	1.0072496916686235
chr3	148606900	148607900	0.5703786512407198
chr3	148607000	148608000	0.08258004819071271
chr3	148607100	148608100	-0.8089153790690883
chr3	148607200	148608200	-1.1764651518875335
chr3	148607300	148608300	-1.3753707278792484
chr3	148607400	148608400	-0.7854987759543708
chr3	148607500	148608500	-0.5806913844091894
chr3	148607600	148608600	-0.4075389051999613
chr3	148607700	148608700	-0.08586910976383674
chr3	148607800	148608800	-0.211840851311853
chr3	148607900	148608900	-0.3529196426992545
chr3	148608000	148609000	-0.1496243457663379
chr3	148608100	148609100	0.35692440551834226
chr3	148608200	148609200	1.2836185126432615
chr3	148608300	148609300	1.6238867486695645
chr3	148608400	148609400	1.0876376577396332
chr3	148608500	148609500	0.5692838973052013
chr3	148608600	148609600	0.5848123304065657
chr3	148608700	148609700	0.3498077571956586
chr3	148608800	148609800	0.6245678421641634
chr3	148608900	148609900	1.290349314398865
chr3	148609000	148610000	1.6229852982617645
chr3	148609100	148610100	1.9716263404341696
chr3	148609200	148610200	1.454823321875624
chr3	148609300	148610300	1.123900770620781
chr3	148609400	148610400	1.0176801118495105
chr3	148609500	148610500	1.0654964661155044
chr3	148609600	148610600	1.2410224151022669
chr3	148609700	148610700	1.4558216465052018
chr3	148609800	148610800	1.8874566577304728
chr3	148609900	148610900	0.8588570217757701
chr3	148610000	148611000	0.8526370539129647
chr3	148610100	148611100	0.6384781170709896
chr3	148610200	148611200	0.5452562984865472
chr3	148610300	148611300	0.2109209513311446
chr3	148610400	148611400	0.3734939901958521
chr3	148610500	148611500	0.28186017946935665
chr3	148610600	148611600	-0.2379159659152356
chr3	148610700	148611700	-1.4744667528600048
chr3	148610800	148611800	-2.0331607162490446
chr3	148610900	148611900	-1.9227739747564363
chr3	148611000	148612000	-1.558495941042409
chr3	148611100	148612100	-1.24558408889653
chr3	148611200	148612200	-1.07520094349856
chr3	148611300	148612300	-0.6424168833275932
chr3	148611400	148612400	-0.9004638594668729
chr3	148611500	148612500	-0.3864273076841863
chr3	148611600	148612600	0.12770330163049715
chr3	148611700	148612700	1.0164231089058002
chr3	148611800	148612800	1.4057542769020692
chr3	148611900	148612900	1.9124680445009543
chr3	148612000	148613000	1.6847707302322303
chr3	148612100	148613100	1.5716376030714527
chr3	148612200	148613200	1.7898858011675278
chr3	148612300	148613300	1.37914079113909
chr3	148612400	148613400	1.4750496403830795
chr3	148612500	148613500	1.2572461991004122
chr3	148612600	148613600	0.6079024649080773
chr3	148612700	148613700	0.5967806757101215
chr3	148612800	148613800	0.7815630655168979
chr3	148612900	148613900	0.6312218732973105
chr3	148613000	148614000	0.5434184730218238
chr3	148613100	148614100	1.2129413113204095
chr3	148613200	148614200	0.6327110529366369
chr3	148613300	148614300	0.8883813143814269
chr3	148613400	148614400	0.9050099582248412
chr3	148613500	148614500	0.538163987511957
chr3	148613600	148614600	1.0421716673398842
chr3	148613700	148614700	1.326860623814418
chr3	148613800	148614800	1.355195741649131
chr3	148613900	148614900	1.3762374602139849
chr3	148615100	148616100	-0.5467652206173175
chr3	148615200	148616200	-0.4075747115714306
chr3	148615300	148616300	-0.9120101925495944
chr3	148615400	148616400	-0.8856736863519932
chr3	148615500	148616500	-0.8721354833788302
chr3	148615600	148616600	-0.9345948788995444
chr3	148615700	148616700	-0.6742251381832338
chr3	148615800	148616800	0.2077876429277382
chr3	148615900	148616900	0.5378823518001509
chr3	148616000	148617000	0.7391477326929772
chr3	148616100	148617100	0.8737908823150521
chr3	148616200	148617200	1.6056555144459297
chr3	148616300	148617300	1.6262749670988348
chr3	148616400	148617400	1.2765048266527537
chr3	148616500	148617500	1.232093437008265
chr3	148616600	148617600	1.714392172807688
chr3	148616700	148617700	1.1680984734410025
chr3	148616800	148617800	0.9389275427906978
chr3	148616900	148617900	0.6835517064027613
chr3	148617000	148618000	0.5094370557895556
chr3	148617100	148618100	0.6078436931450107
chr3	148617200	148618200	-0.3566862342585584
chr3	148617300	148618300	-0.2950296683386361
chr3	148617400	148618400	0.04513976433774208
chr3	148617500	148618500	0.21286809618603392
chr3	148617600	148618600	-0.192529155727039
chr3	148617700	148618700	-0.28093985003184235
chr3	148617800	148618800	-0.5560530414272733
chr3	148617900	148618900	-0.5963569038114711
chr3	148618000	148619000	-0.649027809220058
chr3	148618100	148619100	-0.6154146010878655
chr3	148618200	148619200	-0.32482860259674845
chr3	148618300	148619300	0.1880793858191912
chr3	148618400	148619400	-0.010422631611494312
chr3	148618500	148619500	-0.2837280169393939
chr3	148618600	148619600	-0.5112907782946623
chr3	148618700	148619700	0.4775416767716069
chr3	148618800	148619800	1.0633139741783737
chr3	148618900	148619900	0.8639207511426487
chr3	148619000	148620000	1.0173229508957102
chr3	148619100	148620100	1.2108701933060462
chr3	148619200	148620200	0.5444273148631829
chr3	148619300	148620300	0.15996626553737908
chr3	148619400	148620400	0.3035618380121999
chr3	148619500	148620500	0.27129404453451633
chr3	148619600	148620600	0.28642038132338865
chr3	148619700	148620700	-0.2953668285181131
chr3	148619800	148620800	-1.2986784442304753
chr3	148619900	148620900	-1.9425322649458312
chr3	148620000	148621000	-2.334251653160358
chr3	148620100	148621100	-2.887724050340003
chr3	148620200	148621200	-2.0768299894598643
chr3	148620300	148621300	-2.31773449961214
chr3	148620400	148621400	-2.609819516043356
chr3	148620500	148621500	-2.2843808139290007
chr3	148620600	148621600	-2.31873292295099
chr3	148620700	148621700	-1.8045989062637842
chr3	148620800	148621800	-1.1706915505310902
chr3	148620900	148621900	-0.4169450594956889
chr3	148621000	148622000	-0.18370077404885424
chr3	148621100	148622100	0.6253401823747203
chr3	148621200	148622200	0.03388373884907373
chr3	148621300	148622300	0.6614117942791151
chr3	148621400	148622400	0.8232769977409784
chr3	148621500	148622500	0.684698060011261
chr3	148621600	148622600	1.1037424849676287
chr3	148621700	148622700	0.8629390989617314
chr3	148621800	148622800	0.8270398157783508
chr3	148621900	148622900	1.292341692859506
chr3	148622000	148623000	1.8985206391918295
chr3	148622100	148623100	1.8767349907097133
chr3	148622200	148623200	2.523347142548213
chr3	148622300	148623300	2.2731884486273213
chr3	148622400	148623400	2.797966317193638
chr3	148622500	148623500	2.546415740988365
chr3	148622600	148623600	1.590445044704098
chr3	148622700	148623700	0.8453684151805048
chr3	148622800	148623800	1.1632103939419398
chr3	148622900	148623900	0.9750959216687152
chr3	148623000	148624000	0.24916518524245024
chr3	148623100	148624100	0.12436451383533287
chr3	148623200	148624200	0.33382797436892764
chr3	148623300	148624300	-0.07180025745194167
chr3	148623400	148624400	-0.12107462616418872
chr3	148623500	148624500	0.07307332427526979
chr3	148623600	148624600	0.9464190306695872
chr3	148623700	148624700	1.3442421447806985
chr3	148623800	148624800	1.4032481201285176
chr3	148623900	148624900	1.351894281240327
chr3	148624000	148625000	1.586595632699257
chr3	148624100	148625100	0.8620137050727368
chr3	148624200	148625200	0.2860892926510202
chr3	148624300	148625300	0.4744739097683548
chr3	148624400	148625400	0.1558274872136962
chr3	148624500	148625500	0.09381193954137332
chr3	148624600	148625600	-0.2820681523941179
chr3	148624700	148625700	-0.2379484835324208
chr3	148624800	148625800	-0.8379949673988395
chr3	148624900	148625900	-0.8620101578437492
chr3	148625000	148626000	-0.7769568937716037
chr3	148625100	148626100	-0.884739828773448
chr3	148625200	148626200	-2.067683038755741
chr3	148625300	148626300	-1.7916162058685818
chr3	148625400	148626400	-1.0473468231960417
chr3	148625500	148626500	-1.0182287271902015
chr3	148625600	148626600	-1.2250653969147651
chr3	148625700	148626700	-1.6158048268749938
chr3	148625800	148626800	-1.448615950290465
chr3	148625900	148626900	-1.1688878837577208
chr3	148626000	148627000	-1.1550670615317484
chr3	148626100	148627100	-1.102936227335283
chr3	148626200	148627200	0.09194223369840153
chr3	148626300	148627300	0.99270676344619
chr3	148626400	148627400	0.9931800465963102
chr3	148626500	148627500	0.3202943322552674
chr3	148626600	148627600	0.09667733692928657
chr3	148626700	148627700	0.08693918798741038
chr3	148626800	148627800	-0.029203140475395774
chr3	148626900	148627900	-0.32703722555129244
chr3	148627000	148628000	-0.38740589000379533
chr3	148629300	148630300	-1.1516013596794699
chr3	148630500	148631500	0.6155678731587629
chr3	148630600	148631600	0.24654547403599456
chr3	148630700	148631700	-0.09916657968915453
chr3	148630800	148631800	-0.08928344004084185
chr3	148630900	148631900	-0.16444484607576532
chr3	148631000	148632000	-0.13700623744541734
chr3	148631100	148632100	0.35137763584210463
chr3	148631200	148632200	-0.038972854461666574
chr3	148631300	148632300	0.7330028865069407
chr3	148631400	148632400	0.7931931236338745
chr3	148631500	148632500	0.36561190827079376
chr3	148631600	148632600	0.7358695736957319
chr3	148631700	148632700	0.8055247289327899
chr3	148631800	148632800	0.4500509907431754
chr3	148631900	148632900	0.11560699874174148
chr3	148632000	148633000	0.12578482424922527
chr3	148632100	148633100	0.08872445940015111
chr3	148632200	148633200	0.3612303495272722
chr3	148632300	148633300	-0.5997444544779029
chr3	148632400	148633400	-0.3976213140050778
chr3	148632500	148633500	-0.6073064994081513
chr3	148632600	148633600	-0.7201378502921135
chr3	148633400	148634400	-0.3468452939294662
chr3	148633500	148634500	0.8508974820452223
chr3	148634400	148635400	1.7035445251758432
chr3	148634500	148635500	1.6036056377486352
chr3	148634600	148635600	1.3690247865189769
chr3	148634700	148635700	1.1611243956383557
chr3	148634800	148635800	0.9382267375624379
chr3	148636000	148637000	-1.4958147798678467
chr3	148636100	148637100	-0.7475863919385027
chr3	148636200	148637200	-1.4918139415213238
chr3	148636300	148637300	-1.4797240401674756
chr3	148636400	148637400	-1.1254773400346985
chr3	148636500	148637500	-0.2042697492967664
chr3	148636600	148637600	0.6363536207204598
chr3	148636700	148637700	1.1887209569567525
chr3	148636800	148637800	1.7499014177259975
chr3	148636900	148637900	2.2787952412527126
chr3	148637000	148638000	2.3518532617363417
chr3	148637100	148638100	1.3117881794304551
chr3	148637200	148638200	2.001743242273142
chr3	148637300	148638300	2.603134768674938
chr3	148637400	148638400	2.589900760219129
chr3	148637500	148638500	2.3996114525348182
chr3	148637600	148638600	1.6486760230886195
chr3	148637700	148638700	1.2911665864276631
chr3	148637800	148638800	0.7918735525054512
chr3	148637900	148638900	1.1611373278430792
chr3	148638000	148639000	1.4626438584439925
chr3	148638100	148639100	2.077796752961943
chr3	148638200	148639200	2.382631417129516
chr3	148638300	148639300	1.970413837753288
chr3	148638400	148639400	1.8063766822905505
chr3	148638500	148639500	1.7507081443733392
chr3	148638600	148639600	1.7687237678571326
chr3	148638700	148639700	1.5611073058426064
chr3	148638800	148639800	1.9666667984096595
chr3	148638900	148639900	1.7589485950898809
chr3	148639000	148640000	1.358094341025793
chr3	148639100	148640100	1.582335336791234
chr3	148639200	148640200	1.224173173160115
chr3	148639300	148640300	0.7592528674139177
chr3	148639400	148640400	1.0862047088040725
chr3	148639500	148640500	0.6199774019254023
chr3	148639600	148640600	1.1752363598050921
chr3	148639700	148640700	0.7724171958466173
chr3	148639800	148640800	0.08716752199894667
chr3	148639900	148640900	-0.03917295081467922
chr3	148641000	148642000	2.0985173946853215
chr3	148641100	148642100	2.4005785651656097
chr3	148641200	148642200	2.0219378793692564
chr3	148641300	148642300	1.9420340972928003
chr3	148641400	148642400	1.6436770964442382
chr3	148641500	148642500	1.8381680015821045
chr3	148642100	148643100	0.9794716451793274
chr3	148642300	148643300	0.6236753347249523
chr3	148642500	148643500	0.9459632771448622
chr3	148642600	148643600	0.2738902825010713
chr3	148642700	148643700	0.4266033693033856
chr3	148642800	148643800	1.0090827039663397
chr3	148642900	148643900	1.063620816484491
chr3	148643000	148644000	0.7782735274875001
chr3	148643100	148644100	1.2724934547557496
chr3	148643200	148644200	1.2702169712839226
chr3	148643300	148644300	1.2423374515710748
chr3	148643400	148644400	0.4191925155978293
chr3	148643500	148644500	0.1012761311321757
chr3	148643600	148644600	0.8319780421977645
chr3	148643700	148644700	0.3683508963678255
chr3	148643800	148644800	0.2423967562549099
chr3	148643900	148644900	-0.10441963966945313
chr3	148644000	148645000	-0.28808932574831947
chr3	148644100	148645100	-0.8552058483650896
chr3	148644200	148645200	-0.8981791642675457
chr3	148644300	148645300	-0.7292147045711879
chr3	148644400	148645400	-0.4443589668495168
chr3	148644500	148645500	0.3319503750943165
chr3	148644600	148645600	0.13289201547563176
chr3	148644700	148645700	0.25190997486166833
chr3	148644800	148645800	-0.0763647676607466
chr3	148644900	148645900	0.3727944605999381
chr3	148645000	148646000	1.1171161443710445
chr3	148645100	148646100	0.7200469401854438
chr3	148645200	148646200	0.8938707581789709
chr3	148645300	148646300	1.049706139616973
chr3	148645400	148646400	1.4997022286828834
chr3	148645500	148646500	1.2125015736381026
chr3	148645600	148646600	1.1442101229744523
chr3	148645700	148646700	1.152515906523345
chr3	148645800	148646800	1.1178338409199022
chr3	148645900	148646900	0.6550427566582424
chr3	148646000	148647000	0.037351323990913156
chr3	148646100	148647100	0.7988485120960319
chr3	148646200	148647200	1.0106474622366222
chr3	148646300	148647300	0.8991924720504229
chr3	148646400	148647400	0.7287443143430156
chr3	148646500	148647500	0.4368584368171297
chr3	148648100	148649100	1.653460048601728
chr3	148648200	148649200	1.1391717392852598
chr3	148648300	148649300	0.9662556017292564
chr3	148648400	148649400	0.9684465026724048
chr3	148648500	148649500	0.4479043653075132
chr3	148648600	148649600	0.4667229792834843
chr3	148648700	148649700	0.5561693305759071
chr3	148648800	148649800	0.7797607955448299
chr3	148648900	148649900	1.2839582040028992
chr3	148649000	148650000	0.3474449326883102
chr3	148649100	148650100	0.39279570152551657
chr3	148649200	148650200	0.7015283993524912
chr3	148649300	148650300	0.6087660166395811
chr3	148649400	148650400	1.074451450078301
chr3	148649500	148650500	0.7905889975178124
chr3	148649600	148650600	1.2053680614925564
chr3	148649700	148650700	0.5993965690517759
chr3	148649800	148650800	0.4671897667335666
chr3	148649900	148650900	0.3963819612125099
chr3	148650000	148651000	0.6303797782090929
chr3	148650100	148651100	0.4975260856071971
chr3	148650200	148651200	0.4051878660727053
chr3	148650300	148651300	0.955094278482718
chr3	148650400	148651400	0.3552662690226432
chr3	148650500	148651500	0.6160806635635083
chr3	148650600	148651600	-0.303928330947411
chr3	148650700	148651700	0.0670795522354929
chr3	148650800	148651800	0.3237504970128023
chr3	148650900	148651900	-0.2049882221628326
chr3	148651000	148652000	-0.3170410813802453
chr3	148651100	148652100	-0.5758525228718415
chr3	148651200	148652200	-0.7630465490690231
chr3	148651300	148652300	-0.9277516185921092
chr3	148651400	148652400	-0.693625355967644
chr3	148651500	148652500	-0.7614885352728795
chr3	148651600	148652600	0.2474651599312215
chr3	148651700	148652700	0.06693689631263447
chr3	148651800	148652800	0.20238108993932385
chr3	148651900	148652900	-0.13687922967923138
chr3	148652000	148653000	-0.1406658029411817
chr3	148652100	148653100	-0.06525604649277203
chr3	148652200	148653200	0.05029326413861953
chr3	148652300	148653300	-0.10808340006545948
chr3	148652400	148653400	-0.24565641695411064
chr3	148652500	148653500	0.0954465430659771
chr3	148652600	148653600	0.06900361580881767
chr3	148652700	148653700	0.24327651053860824
chr3	148652800	148653800	0.5849872825413878
chr3	148652900	148653900	1.193291930999829
chr3	148653000	148654000	0.8608096008551257
chr3	148653100	148654100	1.1930395932125517
chr3	148653200	148654200	1.310110737509404
chr3	148653300	148654300	1.7040631580772356
chr3	148653400	148654400	1.940545918013806
chr3	148653500	148654500	1.3203188983065293
chr3	148653600	148654600	1.3403018815691041
chr3	148653700	148654700	1.4042511223216532
chr3	148653800	148654800	0.40970707355374025
chr3	148653900	148654900	-0.3063357279097393
chr3	148654000	148655000	-0.0026412360895180825
chr3	148654100	148655100	-0.4540633072853416
chr3	148654200	148655200	-0.5385445697672089
chr3	148654300	148655300	-0.4641157274382142
chr3	148654400	148655400	-0.8762593684814668
chr3	148654500	148655500	-0.12580608096388682
chr3	148654600	148655600	-0.2297141541312689
chr3	148654700	148655700	-0.6813787878653728
chr3	148654800	148655800	-0.5512122019989456
chr3	148654900	148655900	-0.37200448470764985
chr3	148655000	148656000	-0.2998236544556099
chr3	148655100	148656100	-0.03467996314202584
chr3	148655200	148656200	-0.460620787703777
chr3	148655300	148656300	-0.5912825039564444
chr3	148655400	148656400	-0.7286144906203813
chr3	148655500	148656500	-1.1118636588492827
chr3	148655600	148656600	-1.5476002781409155
chr3	148655700	148656700	-1.6029466513793331
chr3	148655800	148656800	-1.2910564254849737
chr3	148655900	148656900	-1.2079211336058155
chr3	148656000	148657000	-1.5613813649154746
chr3	148656100	148657100	-1.3439465384018452
chr3	148656200	148657200	-0.7466567463653844
chr3	148656300	148657300	-0.4051969974434084
chr3	148656400	148657400	-0.1720952714503333
chr3	148656500	148657500	-0.1517496387785412
chr3	148656700	148657700	0.4693786177449602
chr3	148656800	148657800	0.7373727875242924
chr3	148656900	148657900	0.7670409191544993
chr3	148657000	148658000	1.160793306997246
chr3	148657100	148658100	1.0464515158261791
chr3	148657200	148658200	0.939906994252246
chr3	148657300	148658300	1.000415655407909
chr3	148657400	148658400	1.0224174380178503
chr3	148657500	148658500	1.477828969397839
chr3	148657600	148658600	0.905428995563295
chr3	148657700	148658700	1.1365459479713438
chr3	148657800	148658800	0.8361660132111237
chr3	148657900	148658900	0.5262833101634717
chr3	148658000	148659000	0.742450640264116
chr3	148658100	148659100	0.5096768055984812
chr3	148658200	148659200	0.442436606298697
chr3	148658300	148659300	0.4206142594682729
chr3	148658400	148659400	0.4427244780489701
chr3	148658500	148659500	0.4667216858515264
chr3	148658600	148659600	0.8438278813036233
chr3	148658700	148659700	1.1224339683419384
chr3	148658800	148659800	1.6822620745507026
chr3	148658900	148659900	1.975333134916826
chr3	148659000	148660000	1.789829373302539
chr3	148659100	148660100	1.6992689697315235
chr3	148659200	148660200	1.51929018575214
chr3	148659300	148660300	1.213512878369929
chr3	148659400	148660400	1.1948729101415512
chr3	148659500	148660500	0.756471865445682
chr3	148659600	148660600	0.4965899374996529
chr3	148659700	148660700	0.2388732796840121
chr3	148659800	148660800	-0.0950627465377186
chr3	148659900	148660900	0.04553830148214647
chr3	148660000	148661000	-0.49199189043353175
chr3	148660100	148661100	-0.5817594033894274
chr3	148660200	148661200	-0.5435925492215989
chr3	148660300	148661300	-0.8278654770823101
chr3	148660400	148661400	-0.7819738612742153
chr3	148660500	148661500	-0.8329264386245722
chr3	148660600	148661600	-0.8103713490069478
chr3	148660700	148661700	0.03380491464109352
chr3	148660800	148661800	-1.0558636755133928
chr3	148660900	148661900	-0.8552957671392919
chr3	148661000	148662000	-0.2265362101953024
chr3	148661100	148662100	-0.2593715920749107
chr3	148661200	148662200	-0.5010030457430682
chr3	148661300	148662300	-0.7688533375411309
chr3	148661400	148662400	-1.0132155895887962
chr3	148661500	148662500	-1.4568993328197042
chr3	148661600	148662600	-1.193143202671228
chr3	148661700	148662700	-1.5182776697766298
chr3	148661800	148662800	-0.8560054672500789
chr3	148661900	148662900	-0.5816296421737996
chr3	148662000	148663000	-1.2588611656592104
chr3	148662100	148663100	-0.9869886597438544
chr3	148662200	148663200	-0.6418178635328378
chr3	148662300	148663300	-0.05447615485942511
chr3	148662400	148663400	-0.28329929974976464
chr3	148662500	148663500	0.2908958631412761
chr3	148662600	148663600	0.4217053354095964
chr3	148662700	148663700	0.3369864162986161
chr3	148662800	148663800	0.37147131565311103
chr3	148662900	148663900	-0.3172972371337217
chr3	148663000	148664000	0.8419793393285412
chr3	148663100	148664100	0.019350275994008424
chr3	148663200	148664200	-0.3917159188498511
chr3	148663300	148664300	-0.7244255801768947
chr3	148663400	148664400	0.011285445091969323
chr3	148663500	148664500	0.0349778052959067
chr3	148663600	148664600	0.11395317708965726
chr3	148663700	148664700	0.3223389644250477
chr3	148663800	148664800	-0.07620992065765976
chr3	148663900	148664900	0.14783577870623624
chr3	148664000	148665000	-0.11963320283285783
chr3	148664100	148665100	0.4004456098095904
chr3	148664200	148665200	0.7673445365406548
chr3	148664300	148665300	0.8521146054376405
chr3	148664400	148665400	0.4696118772753293
chr3	148664500	148665500	-0.1621260680183191
chr3	148664600	148665600	-0.5547262248167502
chr3	148664700	148665700	-1.1822722786001114
chr3	148664800	148665800	-0.692726894579716
chr3	148664900	148665900	-0.30660230834920826
chr3	148665000	148666000	0.03770493786755999
chr3	148665100	148666100	-0.2832541083935975
chr3	148665200	148666200	-0.5433368806490788
chr3	148665300	148666300	-0.9548773710493952
chr3	148665400	148666400	-0.3828300330474825
chr3	148665500	148666500	-0.1843997906661773
chr3	148665600	148666600	-0.5825333372862711
chr3	148665700	148666700	-0.5931901778473155
chr3	148665800	148666800	-0.8419004694791474
chr3	148665900	148666900	-1.3581047606517729
chr3	148666000	148667000	-2.0400107879343947
chr3	148666100	148667100	-1.7469938776985536
chr3	148666200	148667200	-1.637192449105218
chr3	148666300	148667300	-1.3179773069526692
chr3	148666400	148667400	-1.3063949285437322
chr3	148666500	148667500	-1.071420784619493
chr3	148666600	148667600	-0.8670317347228407
chr3	148666700	148667700	0.2980892661121033
chr3	148666800	148667800	0.7860454036876416
chr3	148666900	148667900	0.7824034087378317
chr3	148667000	148668000	0.8320520780559386
chr3	148667100	148668100	0.5549532535175079
chr3	148667200	148668200	0.6272933042831487
chr3	148667300	148668300	0.8900960316984058
chr3	148667400	148668400	0.31848572880800263
chr3	148667500	148668500	0.5007371031420348
chr3	148667600	148668600	1.0708862003628057
chr3	148667700	148668700	0.21254300876256196
chr3	148668700	148669700	0.017617088204180596
chr3	148668800	148669800	-1.3620403740095492
chr3	148668900	148669900	-2.248962886324971
chr3	148669000	148670000	-3.4166571574997397
chr3	148669100	148670100	-2.9548281837117822
chr3	148669200	148670200	-3.073710559363729
chr3	148669300	148670300	-3.270824566130816
chr3	148669400	148670400	-3.1730112244942403
chr3	148670500	148671500	1.0199118923485642
chr3	148670600	148671600	1.2768092356781844
chr3	148670700	148671700	0.9328252784263352
chr3	148670800	148671800	0.5587534484894653
chr3	148670900	148671900	1.0950406470718064
chr3	148671000	148672000	0.9882523452364337
chr3	148671100	148672100	1.619063019423211
chr3	148671200	148672200	1.3254001530441588
chr3	148671300	148672300	2.188183890031266
chr3	148672400	148673400	-2.267494007247462
chr3	148672500	148673500	-1.7398854077664765
chr3	148672600	148673600	-1.2817876803211592
chr3	148672700	148673700	-1.17386591761801
chr3	148672800	148673800	-0.9428599890979752
chr3	148672900	148673900	-0.9290041752436372
chr3	148673000	148674000	-0.461236894598241
chr3	148673100	148674100	-0.8710654251152884
chr3	148673200	148674200	-0.666549872446669
chr3	148673300	148674300	0.02420885750493652
chr3	148673400	148674400	0.2573806453528669
chr3	148673500	148674500	0.2634491744613442
chr3	148673600	148674600	0.3790584002056951
chr3	148673700	148674700	0.1936049134159987
chr3	148673800	148674800	-0.3094642000753973
chr3	148673900	148674900	-0.32303070384087235
chr3	148674000	148675000	-0.678243107393129
chr3	148674100	148675100	-0.6603352101032824
chr3	148674200	148675200	-1.097704013565753
chr3	148674300	148675300	-0.8291226260174795
chr3	148674400	148675400	-0.7911491107157534
chr3	148674500	148675500	-0.9279021413299624
chr3	148674600	148675600	-1.0803867208470688
chr3	148674700	148675700	-0.9641452058087348
chr3	148674800	148675800	-0.3898162697380662
chr3	148674900	148675900	-0.5554538106898677
chr3	148675000	148676000	-0.6256662958135221
chr3	148675100	148676100	0.37423184073612586
chr3	148675200	148676200	0.33393185387213403
chr3	148675300	148676300	-0.12626278289854584
chr3	148675400	148676400	-0.11521295417982458
chr3	148675500	148676500	0.040731946847152534
chr3	148675600	148676600	0.4357502079462762
chr3	148675700	148676700	0.8567014511460849
chr3	148675800	148676800	0.7638758309751074
chr3	148675900	148676900	1.1727060660587436
chr3	148676000	148677000	1.3436391700638661
chr3	148676100	148677100	1.194595447660573
chr3	148676200	148677200	1.7678233288516636
chr3	148676300	148677300	1.0781036869328042
chr3	148676400	148677400	1.2821360743382628
chr3	148676500	148677500	1.8140552056224093
chr3	148676600	148677600	1.342540272510596
chr3	148676700	148677700	0.9768455389895008
chr3	148676800	148677800	0.7646218492721376
chr3	148676900	148677900	0.8700281140116909
chr3	148677000	148678000	0.6067879899753533
chr3	148677100	148678100	0.13369244092049673
chr3	148677200	148678200	-0.07666538102846049
chr3	148677300	148678300	0.6023646549667835
chr3	148677400	148678400	0.3357026575637561
chr3	148678500	148679500	-0.4131581613551607
chr3	148678600	148679600	-0.26333086593154664
chr3	148678700	148679700	0.16071190724194287
chr3	148678800	148679800	0.2869390097033393
chr3	148678900	148679900	-0.230822686225608
chr3	148679000	148680000	-0.04620337331362368
chr3	148679100	148680100	0.17533473522909251
chr3	148679200	148680200	0.2934879610105801
chr3	148679300	148680300	1.4749061925479294
chr3	148679400	148680400	1.7202815097022337
chr3	148679500	148680500	1.5178331406993766
chr3	148679600	148680600	1.065316006927573
chr3	148679700	148680700	1.236062417378096
chr3	148679800	148680800	0.6741135424082422
chr3	148679900	148680900	0.6488157129153955
chr3	148680000	148681000	0.6819907534527732
chr3	148680100	148681100	0.16816377747302086
chr3	148680200	148681200	-0.1273035817996159
chr3	148680300	148681300	-0.19097171702817312
chr3	148680400	148681400	-0.3858219020498381
chr3	148680500	148681500	-0.9311232877451092
chr3	148680600	148681600	-0.8709048175183857
chr3	148680700	148681700	-1.132586961472554
chr3	148680800	148681800	-1.2005352489444645
chr3	148680900	148681900	-1.2836415896141788
chr3	148681000	148682000	-1.6897748367418939
chr3	148681100	148682100	-1.4787034855179488
chr3	148681200	148682200	-0.8755472981474622
chr3	148681300	148682300	-2.188822958639886
chr3	148681400	148682400	-1.3334855990906074
chr3	148681500	148682500	-1.045085705152203
chr3	148681600	148682600	-0.3711711441499106
chr3	148681700	148682700	-0.685262215154282
chr3	148681800	148682800	0.033622255472438245
chr3	148681900	148682900	0.040944749724465816
chr3	148682000	148683000	0.693984596278218
chr3	148682100	148683100	0.6935540687168557
chr3	148682200	148683200	1.1303601603042048
chr3	148682300	148683300	1.9158409544230977
chr3	148682400	148683400	1.5913061339601209
chr3	148682500	148683500	1.5911591800721334
chr3	148682600	148683600	1.1656468892616938
chr3	148682700	148683700	1.8428893164075903
chr3	148682800	148683800	1.77719668127315
chr3	148682900	148683900	2.001921328594128
chr3	148683000	148684000	1.6143230078880844
chr3	148683100	148684100	2.16786820011514
chr3	148683200	148684200	1.88541373448648
chr3	148683300	148684300	1.6936220449019606
chr3	148683400	148684400	1.3943886467774271
chr3	148683500	148684500	1.851320001252192
chr3	148683600	148684600	2.253821144975809
chr3	148683700	148684700	2.0406741751109108
chr3	148683800	148684800	2.0231794512275454
chr3	148683900	148684900	1.6599833914665485
chr3	148684000	148685000	1.8561832414751054
chr3	148684100	148685100	1.42807508350279
chr3	148684200	148685200	1.7276043831746415
chr3	148684300	148685300	1.9119616922219733
chr3	148684400	148685400	1.7955877633337731
chr3	148684500	148685500	1.4220862069650386
chr3	148684600	148685600	1.3892451026777934
chr3	148684700	148685700	1.4342675296607232
chr3	148684800	148685800	1.062065534900265
chr3	148684900	148685900	1.0840248553373235
chr3	148685000	148686000	0.2646834124609649
chr3	148685100	148686100	0.44685467708097776
chr3	148685200	148686200	0.04314072071469095
chr3	148685300	148686300	-0.08141377093786868
chr3	148685400	148686400	0.11500466908295807
chr3	148685500	148686500	-0.1294515059250803
chr3	148685600	148686600	-0.3085691287949641
chr3	148685700	148686700	-0.2563234799687588
chr3	148685800	148686800	0.3737562997770608
chr3	148685900	148686900	0.8203998273528745
chr3	148686000	148687000	0.8460914482086638
chr3	148686100	148687100	0.612447555149456
chr3	148686200	148687200	0.2981943442113592
chr3	148686300	148687300	0.14781279569849562
chr3	148686400	148687400	0.4049340412433927
chr3	148686500	148687500	0.5467240182038379
chr3	148686600	148687600	0.6003457364601841
chr3	148686700	148687700	0.16473976603924678
chr3	148686800	148687800	-0.09595267724520047
chr3	148686900	148687900	-0.674032818357763
chr3	148687000	148688000	-0.6246776392039505
chr3	148687100	148688100	-1.1990343897088012
chr3	148687200	148688200	-1.9977118519214776
chr3	148687300	148688300	-2.1292742773860174
chr3	148687400	148688400	-2.1461052921336274
chr3	148687500	148688500	-2.7843822990529667
chr3	148687600	148688600	-3.0144264828762237
chr3	148687700	148688700	-3.260682039864697
chr3	148687800	148688800	-3.1228263360575115
chr3	148687900	148688900	-2.657957235448151
chr3	148688000	148689000	-2.202230795012424
chr3	148688100	148689100	-1.690998762191107
chr3	148688200	148689200	-1.116446984707154
chr3	148688300	148689300	-0.8588890130441009
chr3	148688400	148689400	-0.703466281903185
chr3	148688500	148689500	-0.3828016411583405
chr3	148688600	148689600	-0.5036511051199537
chr3	148688700	148689700	0.08504711836035002
chr3	148688800	148689800	0.3392369160629244
chr3	148688900	148689900	0.13121112997166368
chr3	148689000	148690000	-0.9389768441786631
chr3	148689100	148690100	-1.986064537786966
chr3	148689200	148690200	-1.9352870389236456
chr3	148689300	148690300	-2.1153177707297184
chr3	148689400	148690400	-2.4799461283818047
chr3	148689500	148690500	-2.2719610497499203
chr3	148689600	148690600	-1.93145984443694
chr3	148689700	148690700	-2.679911996646158
chr3	148689800	148690800	-4.56935559531808
chr3	148689900	148690900	-4.190646412332511
chr3	148690000	148691000	-3.710171720270074
chr3	148690100	148691100	-2.597075096793044
chr3	148690200	148691200	-3.737717158749705
chr3	148690300	148691300	-4.393301616989022
chr3	148690400	148691400	-4.851444568654858
chr3	148690500	148691500	-4.708086950000488
chr3	148690600	148691600	-5.616851955111266
chr3	148690700	148691700	-6.1775822325510665
chr3	148690800	148691800	-5.367188144241232
chr3	148690900	148691900	-5.825819305251557
chr3	148691000	148692000	-5.751100681921799
chr3	148691100	148692100	-5.258216437346894
chr3	148691200	148692200	-3.445467612905674
chr3	148691300	148692300	-3.6006803922179618
chr3	148691400	148692400	-3.343802792137335
chr3	148691500	148692500	-3.343886326297325
chr3	148691600	148692600	-2.821258258934283
chr3	148691700	148692700	-2.305525410735023
chr3	148691800	148692800	-2.0683103929493654
chr3	148691900	148692900	-2.0386090533408265
chr3	148692000	148693000	-1.62391277040005
chr3	148692100	148693100	-2.1058912062456185
chr3	148692200	148693200	-2.4508699986956297
chr3	148692300	148693300	-1.0691691027219403
chr3	148692400	148693400	-0.6244296086279183
chr3	148692500	148693500	-0.9665186545683576
chr3	148692600	148693600	-1.132918665220204
chr3	148692700	148693700	-0.6936193175736217
chr3	148692800	148693800	-1.156309691468648
chr3	148692900	148693900	-0.6642904114865249
chr3	148693000	148694000	-1.217310814771463
chr3	148693100	148694100	-0.8450475690253239
chr3	148693200	148694200	-0.7346673983871346
chr3	148693300	148694300	-1.0286304160717312
chr3	148693400	148694400	-1.248224344387705
chr3	148693500	148694500	-0.43352605893955615
chr3	148693600	148694600	0.07711484834736151
chr3	148693700	148694700	0.0930213979273101
chr3	148693800	148694800	0.7338601937404664
chr3	148693900	148694900	0.5551839598283839
chr3	148694000	148695000	1.2498837012007364
chr3	148694100	148695100	0.2671122225855592
chr3	148694200	148695200	0.2558208185504115
chr3	148694300	148695300	0.2455077591175797
chr3	148694400	148695400	0.5072461684615911
chr3	148694500	148695500	-0.5423023242490024
chr3	148694600	148695600	-0.5064907524433235
chr3	148694700	148695700	-0.4500032527208707
chr3	148694800	148695800	-0.18373724315853496
chr3	148694900	148695900	0.2910805894983357
chr3	148695000	148696000	0.2944233968634735
chr3	148695100	148696100	1.2192276365793708
chr3	148695600	148696600	0.9519725416866778
chr3	148695700	148696700	0.5953909402665247
chr3	148695800	148696800	0.5377699802749977
chr3	148695900	148696900	-0.08163207213923977
chr3	148696000	148697000	-0.002799339501402341
chr3	148696100	148697100	0.3050635311616541
chr3	148696200	148697200	-0.1824588356223696
chr3	148696300	148697300	-0.4268245763506071
chr3	148696400	148697400	0.2960945262781398
chr3	148696500	148697500	0.7656207867584996
chr3	148696600	148697600	1.7088389483444189
chr3	148696700	148697700	2.3855113640886416
chr3	148696800	148697800	2.5069556623375115
chr3	148696900	148697900	2.443773852216192
chr3	148697000	148698000	3.053285424412566
chr3	148697100	148698100	2.824018844908537
chr3	148697200	148698200	3.3399087046722538
chr3	148697300	148698300	3.848915167254584
chr3	148697400	148698400	3.7035498237223083
chr3	148697500	148698500	3.3739979823008537
chr3	148697600	148698600	3.4019336745058686
chr3	148697700	148698700	3.3767482851017205
chr3	148697800	148698800	3.0007620055687654
chr3	148697900	148698900	2.8822857306950027
chr3	148698000	148699000	1.721292147496833
chr3	148698100	148699100	1.2739904409732352
chr3	148698200	148699200	0.7533316990431741
chr3	148698300	148699300	0.26700850963675365
chr3	148698400	148699400	0.13217504125722465
chr3	148698500	148699500	0.7004513095593276
chr3	148698600	148699600	0.7162192529087822
chr3	148698700	148699700	0.3538565724258128
chr3	148698800	148699800	0.2705270580139124
chr3	148698900	148699900	0.06647031697283072
chr3	148699000	148700000	0.26963213509257367
chr3	148699100	148700100	1.0942630481495168
chr3	148699200	148700200	0.9316832538712192
chr3	148699300	148700300	0.9413877454908144
chr3	148699400	148700400	0.7821607699459638
chr3	148699500	148700500	1.1325628903184441
chr3	148699600	148700600	1.2352503292912522
chr3	148699700	148700700	1.524266862071222
chr3	148699800	148700800	1.508626293503274
chr3	148699900	148700900	0.7522363739073269
chr3	148700000	148701000	0.8823439846386096
chr3	148700100	148701100	0.9695039451708806
chr3	148700200	148701200	1.5562712809419923
chr3	148700300	148701300	1.44254753939419
chr3	148700400	148701400	1.7279741252516108
chr3	148700500	148701500	1.1386971668925838
chr3	148700600	148701600	0.6757245701527093
chr3	148700700	148701700	-0.7418987624286346
chr3	148700800	148701800	-0.862386849038282
chr3	148700900	148701900	0.3777299655041679
chr3	148701000	148702000	0.584822990002321
chr3	148701100	148702100	0.03978394481474778
chr3	148701200	148702200	0.002519715282815032
chr3	148701300	148702300	0.17181657472250356
chr3	148701400	148702400	-0.15441097574485804
chr3	148701500	148702500	-0.6281882789011326
chr3	148701600	148702600	-0.5048268235352762
chr3	148701700	148702700	0.8624563638987203
chr3	148701800	148702800	1.5053448257375914
chr3	148702000	148703000	1.7473684512055838
chr3	148702100	148703100	1.4089258423071898
chr3	148702200	148703200	1.4267801469045318
chr3	148702300	148703300	1.2883877714986391
chr3	148702400	148703400	1.3917887293755358
chr3	148702500	148703500	1.9137952604190216
chr3	148702600	148703600	1.850644663844046
chr3	148702700	148703700	1.4765441571082587
chr3	148702800	148703800	1.0717035936079191
chr3	148702900	148703900	0.624144130560246
chr3	148703000	148704000	0.6940682914323203
chr3	148703100	148704100	0.8021739428722171
chr3	148703200	148704200	0.3282431379321313
chr3	148703300	148704300	0.34607623570838275
chr3	148703400	148704400	0.3956312204407271
chr3	148703500	148704500	0.22448701439724544
chr3	148703600	148704600	0.9691025060384844
chr3	148703700	148704700	1.0161945053750585
chr3	148703800	148704800	0.880346842438537
chr3	148703900	148704900	0.9523351420090198
chr3	148704000	148705000	0.5850874841502839
chr3	148704100	148705100	0.5690254546212827
chr3	148704200	148705200	0.5227267566838775
chr3	148704300	148705300	0.37818351228263214
chr3	148704400	148705400	0.6823149880549106
chr3	148704500	148705500	0.979762311029322
chr3	148704600	148705600	0.6253272538425069
chr3	148704700	148705700	0.772612603972811
chr3	148704800	148705800	0.9309046094580968
chr3	148704900	148705900	1.3878072017673628
chr3	148705000	148706000	1.3939878891071211
chr3	148705100	148706100	1.3695313391950172
chr3	148705200	148706200	1.5058990862140516
chr3	148705300	148706300	1.8088869615652468
chr3	148705400	148706400	1.2108189913408882
chr3	148705500	148706500	1.1899615913556374
chr3	148705600	148706600	1.2449723614850696
chr3	148705700	148706700	1.3316932391502063
chr3	148705800	148706800	1.4811401743639985
chr3	148705900	148706900	0.2002724916005936
chr3	148706000	148707000	0.08551860205694792
chr3	148706100	148707100	0.17935929981364318
chr3	148706200	148707200	0.3657270703799023
chr3	148706300	148707300	0.06244642856943726
chr3	148706400	148707400	0.4413501857888578
chr3	148706500	148707500	0.25141881161781543
chr3	148706600	148707600	0.11427904878745584
chr3	148706700	148707700	0.06473792381416056
chr3	148706800	148707800	0.045668531738063234
chr3	148706900	148707900	0.7600396280459345
chr3	148707000	148708000	1.5492259373618786
chr3	148707100	148708100	2.27353990213893
chr3	148707200	148708200	2.142409229367151
chr3	148707300	148708300	1.9265421744297029
chr3	148707400	148708400	2.2040789965147205
chr3	148707500	148708500	2.587505107156853
chr3	148707600	148708600	3.0063490788996603
chr3	148707700	148708700	2.40226392771757
chr3	148707800	148708800	2.257377568930338
chr3	148707900	148708900	2.4118232920185143
chr3	148708000	148709000	2.0967525413052814
chr3	148708100	148709100	1.5856867005587936
chr3	148708200	148709200	1.6983711493683324
chr3	148708300	148709300	1.9182334400423109
chr3	148708400	148709400	0.6925513050754276
chr3	148708800	148709800	1.1325376505484819
chr3	148708900	148709900	1.1903834221427445
chr3	148709000	148710000	1.5237307055049594
chr3	148709100	148710100	1.9551901532258595
chr3	148709200	148710200	2.2397694680465667
chr3	148709300	148710300	2.0990873659100684
chr3	148709400	148710400	2.4889852061409456
chr3	148709500	148710500	2.677786822619062
chr3	148709600	148710600	3.026224810201481
chr3	148709700	148710700	2.921154328482732
chr3	148709800	148710800	2.3332274422889268
chr3	148709900	148710900	1.5257303721340851
chr3	148710000	148711000	1.375124717312852
chr3	148710100	148711100	0.6972448914318989
chr3	148710200	148711200	0.02479657472618297
chr3	148710300	148711300	0.8511283915663613
chr3	148710400	148711400	0.7003389175308602
chr3	148710500	148711500	0.6780302159540214
chr3	148710600	148711600	0.1843205914870195
chr3	148710700	148711700	-0.06857961199414896
chr3	148710800	148711800	0.20719877580070664
chr3	148710900	148711900	0.8952308050125962
chr3	148711000	148712000	1.0977537926127596
chr3	148711100	148712100	1.4296210345359868
chr3	148711200	148712200	1.215133515809907
chr3	148711300	148712300	0.6328399904446881
chr3	148711400	148712400	0.9937658008714404
chr3	148711500	148712500	1.1228831617246662
chr3	148711600	148712600	1.1848561248245921
chr3	148711700	148712700	1.805718176995849
chr3	148711800	148712800	1.6511358280060775
chr3	148711900	148712900	1.8166416990795071
chr3	148712000	148713000	1.6357571034407563
chr3	148712100	148713100	1.6470224909633473
chr3	148712200	148713200	2.2878597476616904
chr3	148712300	148713300	2.047215112438429
chr3	148712400	148713400	2.241456322240724
chr3	148712500	148713500	2.0537347379251654
chr3	148712600	148713600	1.8580956743265933
chr3	148712700	148713700	1.5341729701934006
chr3	148712800	148713800	1.858416247911833
chr3	148712900	148713900	2.3045654197680925
chr3	148713000	148714000	2.0515290721309096
chr3	148713100	148714100	1.6035969028281534
chr3	148713200	148714200	1.0896066156556397
chr3	148713300	148714300	1.126303764937073
chr3	148713400	148714400	0.9289003194800228
chr3	148713500	148714500	1.0891282872694998
chr3	148713600	148714600	1.0795560206846502
chr3	148713700	148714700	1.360501848639443
chr3	148713800	148714800	1.285657946945385
chr3	148713900	148714900	0.9453897447679798
chr3	148714000	148715000	1.1496539965752066
chr3	148714100	148715100	1.5433043628928438
chr3	148714200	148715200	1.8186969248567841
chr3	148714300	148715300	1.5500863277642822
chr3	148714400	148715400	1.2946431721879756
chr3	148714500	148715500	0.4942536329347481
chr3	148714600	148715600	-0.6135359562357476
chr3	148714700	148715700	-0.395517426407083
chr3	148714800	148715800	-0.5873357185177721
chr3	148714900	148715900	-1.1980222195808234
chr3	148715000	148716000	-0.9366263131901313
chr3	148715100	148716100	-0.2573894080793295
chr3	148715200	148716200	0.018010235408109088
chr3	148715300	148716300	0.8594405101557593
chr3	148715400	148716400	1.463269323982054
chr3	148715500	148716500	2.270571934246079
chr3	148715600	148716600	3.6801857438964665
chr3	148715700	148716700	3.591373645906864
chr3	148715800	148716800	3.7929333154036815
chr3	148715900	148716900	4.666977100081767
chr3	148716000	148717000	4.74059291796468
chr3	148716100	148717100	4.448997536315122
chr3	148716200	148717200	4.7646124618374195
chr3	148716300	148717300	4.662039633293745
chr3	148716400	148717400	4.46715254812779
chr3	148716500	148717500	4.013560064148032
chr3	148716600	148717600	3.704262846139615
chr3	148716700	148717700	3.4758713740278653
chr3	148716800	148717800	3.0791550404020187
chr3	148716900	148717900	3.1452656966270025
chr3	148717000	148718000	2.6401404186011566
chr3	148717100	148718100	2.5191245262927366
chr3	148717200	148718200	2.0136360999612934
chr3	148717300	148718300	1.8201037962871385
chr3	148717400	148718400	1.4910401635873798
chr3	148717500	148718500	1.7417913931503448
chr3	148717600	148718600	1.7080307138849988
chr3	148717700	148718700	1.4772771772992834
chr3	148717800	148718800	1.5836746885339092
chr3	148717900	148718900	0.8706924342109057
chr3	148718000	148719000	1.2097196078187693
chr3	148718100	148719100	1.2174684546354122
chr3	148718200	148719200	1.3363951459936323
chr3	148718300	148719300	0.5810296639618273
chr3	148718400	148719400	1.0799783931106208
chr3	148718500	148719500	-0.18576408426542654
chr3	148718600	148719600	0.280181353006407
chr3	148718700	148719700	0.504519923808394
chr3	148718800	148719800	0.8216542869288382
chr3	148718900	148719900	0.9260465912086986
chr3	148719000	148720000	0.8469353786653657
chr3	148719100	148720100	0.8112001151511683
chr3	148719200	148720200	0.8043746514539719
chr3	148719300	148720300	1.3592299135542494
chr3	148719800	148720800	0.5940318544575491
chr3	148719900	148720900	0.5390308655424224
chr3	148720000	148721000	0.41908565988554974
chr3	148720100	148721100	0.721180687719042
chr3	148720200	148721200	0.8227434551962557
chr3	148720300	148721300	0.4028672867353408
chr3	148720400	148721400	0.4694182031020982
chr3	148720500	148721500	0.6847304923042568
chr3	148720600	148721600	0.7280082730234967
chr3	148720700	148721700	1.5363842487201136
chr3	148720800	148721800	0.8849036754714584
chr3	148720900	148721900	0.8825955490258516
chr3	148721000	148722000	1.438168394195676
chr3	148721100	148722100	1.6399367367686208
chr3	148721200	148722200	1.1527712120259952
chr3	148721300	148722300	1.391739916949812
chr3	148721400	148722400	1.371834458314484
chr3	148721500	148722500	1.727596164450656
chr3	148721600	148722600	1.8187708805229768
chr3	148721700	148722700	1.4795595165547275
chr3	148721800	148722800	2.3539703268239043
chr3	148721900	148722900	2.8538736421034345
chr3	148722000	148723000	3.0322551024149997
chr3	148722100	148723100	2.68626788950475
chr3	148722200	148723200	2.95733817651446
chr3	148722300	148723300	3.0725145584526787
chr3	148722400	148723400	2.376473117525326
chr3	148722500	148723500	1.8054241658948318
chr3	148722600	148723600	1.597657564036012
chr3	148722700	148723700	1.897026477156936
chr3	148722800	148723800	1.6400538140085894
chr3	148722900	148723900	0.9273919884995376
chr3	148723000	148724000	0.309498191639849
chr3	148723100	148724100	0.4108981484266889
chr3	148723200	148724200	0.5964118593656165
chr3	148723300	148724300	0.30811843842966713
chr3	148723400	148724400	0.7059415865311651
chr3	148723500	148724500	0.8653497774858148
chr3	148723600	148724600	1.4388271865708444
chr3	148723700	148724700	1.083441986721779
chr3	148723800	148724800	0.9552818172190888
chr3	148723900	148724900	1.458300141159883
chr3	148724000	148725000	1.831249399047767
chr3	148724100	148725100	1.9975936739400253
chr3	148724200	148725200	1.8516597219102016
chr3	148724300	148725300	2.4256628351599026
chr3	148724400	148725400	3.1703865669105653
chr3	148724500	148725500	2.5190730834041566
chr3	148724600	148725600	2.475368360602764
chr3	148724700	148725700	2.4211904576282985
chr3	148724800	148725800	2.932685018399666
chr3	148724900	148725900	2.854696669102424
chr3	148725000	148726000	2.526665690649177
chr3	148725100	148726100	2.4067031053013843
chr3	148725200	148726200	2.2060572278194983
chr3	148725300	148726300	1.9491336747579853
chr3	148725400	148726400	0.6555689371750828
chr3	148725500	148726500	0.3883220553266051
chr3	148725600	148726600	0.05102520548239217
chr3	148725700	148726700	-0.19268488220444946
chr3	148725800	148726800	-0.7392291631300318
chr3	148725900	148726900	-1.2468316676182172
chr3	148726000	148727000	-1.5210175309650518
chr3	148726100	148727100	-1.5133561548979653
chr3	148726200	148727200	-1.1233817479559407
chr3	148726300	148727300	-1.0890373304437213
chr3	148726400	148727400	0.16804487359062334
chr3	148726500	148727500	1.3555944957881063
chr3	148726600	148727600	1.168447530113491
chr3	148726700	148727700	1.7207370724590667
chr3	148726800	148727800	1.7458861220752022
chr3	148726900	148727900	2.6205369063302157
chr3	148727000	148728000	2.5323013788634627
chr3	148727100	148728100	2.5692425500953893
chr3	148727200	148728200	2.678921266718898
chr3	148727300	148728300	2.8517242296870275
chr3	148727400	148728400	2.4552296512310545
chr3	148727500	148728500	2.3084620838411323
chr3	148727600	148728600	2.5242349063018907
chr3	148727700	148728700	2.2187681273681306
chr3	148727800	148728800	2.0024487113396514
chr3	148727900	148728900	1.4267195452496042
chr3	148728000	148729000	2.0156419214704897
chr3	148728100	148729100	2.20607382756704
chr3	148728200	148729200	2.2376220854261577
chr3	148728300	148729300	1.7915888787308856
chr3	148728400	148729400	1.7109841849782932
chr3	148728500	148729500	1.0457864771302845
chr3	148728600	148729600	0.9478471768058496
chr3	148728700	148729700	1.1606944258781895
chr3	148728800	148729800	1.2588166513241978
chr3	148728900	148729900	1.1735466194427129
chr3	148729000	148730000	1.600386182957088
chr3	148729100	148730100	1.9079191923485763
chr3	148729200	148730200	1.7135815913719967
chr3	148729300	148730300	1.2279195934783271
chr3	148729400	148730400	1.1738712234685915
chr3	148729500	148730500	1.740245355490478
chr3	148729600	148730600	1.6007077153603178
chr3	148729700	148730700	1.054609597139749
chr3	148729800	148730800	1.2467279395107251
chr3	148729900	148730900	1.6297233721336597
chr3	148730000	148731000	1.2896072364237283
chr3	148730100	148731100	0.6550973467846248
chr3	148730200	148731200	0.6761067058492573
chr3	148730300	148731300	1.1135600678715216
chr3	148730400	148731400	1.1693578655314416
chr3	148730500	148731500	0.6977215066908645
chr3	148730600	148731600	0.7512468963931701
chr3	148730700	148731700	1.1387020635344414
chr3	148730800	148731800	0.9310227385223641
chr3	148730900	148731900	0.5596619805030736
chr3	148732200	148733200	0.7018312933417353
chr3	148732800	148733800	0.7964530643648821
chr3	148732900	148733900	1.0666864217678356
chr3	148733000	148734000	1.1767050265057213
chr3	148733100	148734100	1.9779970085273493
chr3	148733200	148734200	1.5991999276211717
chr3	148733300	148734300	1.5668874618294075
chr3	148733400	148734400	1.3028698561891348
chr3	148733500	148734500	1.2034074421194088
chr3	148733600	148734600	0.7075901701531988
chr3	148733700	148734700	0.15644579610364034
chr3	148733800	148734800	0.4097968664631456
chr3	148733900	148734900	0.1497099018244505
chr3	148734000	148735000	0.18838432013141587
chr3	148734100	148735100	-0.22039043584375448
chr3	148734200	148735200	-0.00576425251023809
chr3	148734300	148735300	-0.21864825658373369
chr3	148734400	148735400	0.27160027928799696
chr3	148734500	148735500	0.5140570013469506
chr3	148734600	148735600	1.0423264088823234
chr3	148734700	148735700	1.8290101826978389
chr3	148734800	148735800	1.5546409690124825
chr3	148734900	148735900	1.0782556559420864
chr3	148735000	148736000	1.0521131745385093
chr3	148735100	148736100	0.7719889971006568
chr3	148735200	148736200	0.8694596245448243
chr3	148735300	148736300	1.154830680558007
chr3	148735400	148736400	1.0340442860165482
chr3	148735500	148736500	1.0723731160486472
chr3	148735600	148736600	0.653409091452688
chr3	148735700	148736700	0.5369326627449238
chr3	148735800	148736800	0.9120336791933016
chr3	148735900	148736900	1.513255659282676
chr3	148736000	148737000	1.6538453187431297
chr3	148736100	148737100	1.6513529253919306
chr3	148736200	148737200	1.9532159351333136
chr3	148736300	148737300	1.526106242198144
chr3	148736400	148737400	1.545230019071154
chr3	148736500	148737500	1.5502946223864484
chr3	148736600	148737600	1.843054566848744
chr3	148736700	148737700	1.6656934165971726
chr3	148736800	148737800	1.7877974058899124
chr3	148736900	148737900	1.945627707551744
chr3	148737000	148738000	1.6464192247001146
chr3	148737100	148738100	1.710521949793144
chr3	148737200	148738200	0.7725286061060359
chr3	148737300	148738300	1.0125906871849828
chr3	148737400	148738400	1.1371835344140542
chr3	148737500	148738500	1.1042282356877582
chr3	148737600	148738600	0.9699577132040244
chr3	148737700	148738700	0.8213551350285989
chr3	148737800	148738800	0.5328545491741634
chr3	148737900	148738900	0.1601661245208414
chr3	148738000	148739000	0.22565391565882117
chr3	148738100	148739100	-0.06074332177171567
chr3	148738200	148739200	0.6985214717322586
chr3	148738300	148739300	0.6431185274642428
chr3	148738400	148739400	-0.03843340891849183
chr3	148738500	148739500	-0.2239283388011628
chr3	148738600	148739600	-0.3639372144050652
chr3	148738700	148739700	-0.3025108822033508
chr3	148738800	148739800	-0.2891653497763857
chr3	148738900	148739900	-0.03118400201139125
chr3	148739000	148740000	0.6754752421037751
chr3	148739100	148740100	1.0009299492904375
chr3	148739200	148740200	1.0450064800829737
chr3	148739300	148740300	1.6641374843661425
chr3	148739400	148740400	2.4641103975245806
chr3	148739500	148740500	2.9602301110584754
chr3	148739600	148740600	3.16361864921425
chr3	148739700	148740700	3.4834435261872283
chr3	148739800	148740800	3.0738103946494086
chr3	148739900	148740900	2.914127023831473
chr3	148740000	148741000	2.3110879232993065
chr3	148740100	148741100	2.424012554940174
chr3	148740200	148741200	2.3416660476704902
chr3	148740300	148741300	1.8147917344512527
chr3	148740400	148741400	1.4722107435157594
chr3	148740500	148741500	1.7607995605015558
chr3	148740600	148741600	1.7812850324488387
chr3	148740700	148741700	1.960437240576134
chr3	148740800	148741800	2.427037039080364
chr3	148740900	148741900	2.6863971309975154
chr3	148741000	148742000	2.525583826195077
chr3	148741100	148742100	2.2427263251399947
chr3	148741200	148742200	2.3766914809098205
chr3	148741300	148742300	2.36961043219809
chr3	148741400	148742400	2.4333821745235493
chr3	148741500	148742500	1.766824577438069
chr3	148741600	148742600	1.7591958099177123
chr3	148741700	148742700	1.5397679305662089
chr3	148741800	148742800	1.2917918196132985
chr3	148741900	148742900	0.7474718276835374
chr3	148742000	148743000	0.4890516964926128
chr3	148742100	148743100	0.31103586454980864
chr3	148742200	148743200	0.2086461032282252
chr3	148742300	148743300	0.5025858643405496
chr3	148742400	148743400	0.6558030341243034
chr3	148742500	148743500	0.27631117573165315
chr3	148742600	148743600	0.7140565263092117
chr3	148742700	148743700	0.6848841350261647
chr3	148742800	148743800	1.0786450171744628
chr3	148742900	148743900	1.4227209976489696
chr3	148743000	148744000	1.9592329877214782
chr3	148743100	148744100	2.3492471247107387
chr3	148743200	148744200	2.156325321844079
chr3	148743300	148744300	2.0829220939145223
chr3	148743400	148744400	1.7407342953360585
chr3	148743500	148744500	2.4701111250510275
chr3	148743600	148744600	1.5958364903440965
chr3	148743700	148744700	1.5294214821415022
chr3	148743800	148744800	1.1875356971505122
chr3	148743900	148744900	1.2007494829331191
chr3	148744000	148745000	1.2285305818338557
chr3	148744100	148745100	1.318228871523588
chr3	148744200	148745200	1.5780902068655065
chr3	148744300	148745300	1.0495416880309554
chr3	148744400	148745400	0.8512991397682158
chr3	148745800	148746800	1.0320940010724429
chr3	148745900	148746900	1.6184731136332602
chr3	148746000	148747000	1.6340575180989638
chr3	148746100	148747100	0.6371032891482995
chr3	148746200	148747200	1.1564567795307323
chr3	148746300	148747300	1.024056572150332
chr3	148746400	148747400	1.1858569781874666
chr3	148746500	148747500	1.1690530722651766
chr3	148746600	148747600	1.1886083145045936
chr3	148746700	148747700	1.5206189113821296
chr3	148746800	148747800	1.1089940675130852
chr3	148746900	148747900	0.6511320756061881
chr3	148747000	148748000	0.7249848099041438
chr3	148747100	148748100	0.6263568307885273
chr3	148747200	148748200	-0.059022284844668885
chr3	148747300	148748300	-0.4346566782523405
chr3	148747400	148748400	-0.7765021911903707
chr3	148747900	148748900	2.1721813544027
chr3	148748000	148749000	2.3840495755940134
chr3	148748100	148749100	1.6681950446509413
chr3	148748200	148749200	1.7867665114525937
chr3	148748300	148749300	1.8188019287627688
chr3	148748400	148749400	2.026254714795593
chr3	148748500	148749500	1.6407756092924248
chr3	148748600	148749600	1.5039631510697735
chr3	148748700	148749700	1.4014190996023046
chr3	148748800	148749800	1.2934226098463733
chr3	148748900	148749900	1.4832240691650431
chr3	148749000	148750000	1.2158581636891992
chr3	148749100	148750100	1.6458130995116853
chr3	148749200	148750200	1.6683626068784203
chr3	148749300	148750300	1.508179454718676
chr3	148751000	148752000	0.03308568660658657
chr3	148751100	148752100	-1.033976743532333
chr3	148751200	148752200	-0.7551783323473097
chr3	148751300	148752300	-0.7971151595265273
chr3	148751400	148752400	-0.7630202291619708
chr3	148751500	148752500	-0.5987643437307776
chr3	148751600	148752600	-0.6678468509352814
chr3	148751700	148752700	-0.1165554684913392
chr3	148751800	148752800	0.14410701904627515
chr3	148751900	148752900	0.5498987290006324
chr3	148752000	148753000	1.2265427674554712
chr3	148752100	148753100	1.815466398541428
chr3	148752200	148753200	1.3371588050288603
chr3	148752300	148753300	1.0241379377274291
chr3	148752400	148753400	1.2107949886653364
chr3	148752500	148753500	0.7682243459992834
chr3	148752600	148753600	0.91802808152733
chr3	148752700	148753700	0.8484681609981356
chr3	148752800	148753800	1.1277289708169869
chr3	148752900	148753900	0.31404839702591664
chr3	148753000	148754000	0.3861879919638262
chr3	148753100	148754100	0.15028496478042652
chr3	148753400	148754400	0.7706236863613027
chr3	148754200	148755200	-0.8806949080775696
chr3	148754300	148755300	-0.5728518545726499
chr3	148754400	148755400	-0.7108737919466862
chr3	148754500	148755500	-0.4473269321648261
chr3	148754600	148755600	-0.4423668917434708
chr3	148754700	148755700	-0.8001329757113461
chr3	148754800	148755800	-0.6022026352884519
chr3	148754900	148755900	-0.8863638090442484
chr3	148755000	148756000	-0.3475069515792179
chr3	148755100	148756100	-0.7890238255124893
chr3	148755200	148756200	-0.404291408640228
chr3	148755300	148756300	-0.5123343052858239
chr3	148755400	148756400	-0.16456046071205455
chr3	148755500	148756500	-0.5162758904660782
chr3	148755600	148756600	-0.5658483944160926
chr3	148755700	148756700	-0.1752909450271369
chr3	148755800	148756800	-0.2419764951703829
chr3	148755900	148756900	0.2098662203830533
chr3	148756000	148757000	-0.18523539193362648
chr3	148756100	148757100	-0.08456277229777596
chr3	148756200	148757200	-0.0254696966913285
chr3	148756300	148757300	-0.22476729946453566
chr3	148756400	148757400	-0.18438583655653895
chr3	148756500	148757500	0.44234309015338896
chr3	148756600	148757600	0.5787477864561353
chr3	148756700	148757700	0.9131970350148764
chr3	148756800	148757800	1.332185179835408
chr3	148756900	148757900	1.5608428162704124
chr3	148757000	148758000	1.3939283076032216
chr3	148757100	148758100	1.4094345759607887
chr3	148757200	148758200	0.8321214856662993
chr3	148757300	148758300	0.8266635783763974
chr3	148757400	148758400	0.8387179722168728
chr3	148757500	148758500	0.3216474402531619
chr3	148757600	148758600	0.4006599493647505
chr3	148757700	148758700	-0.11452415484258224
chr3	148757800	148758800	0.18380510548881115
chr3	148757900	148758900	0.007761785807731284
chr3	148758000	148759000	0.37158991537070246
chr3	148758100	148759100	0.29241377726291196
chr3	148758200	148759200	0.8307732625735071
chr3	148759100	148760100	-0.0035325983854648407
chr3	148759200	148760200	0.1292062241755643
chr3	148759300	148760300	0.040644228915805686
chr3	148759400	148760400	0.020755294847313453
chr3	148759500	148760500	0.12483486329990533
chr3	148759600	148760600	-0.009114551012048666
chr3	148759700	148760700	0.014415540534621994
chr3	148759800	148760800	-0.13918421234252049
chr3	148759900	148760900	0.12601503424417762
chr3	148760000	148761000	0.839297626527433
chr3	148760100	148761100	0.1951002874782912
chr3	148760200	148761200	0.13988577980834022
chr3	148760300	148761300	-0.2739397962539579
chr3	148761700	148762700	1.0919743236306692
chr3	148761800	148762800	0.6588250546858451
chr3	148761900	148762900	0.5530871584991036
chr3	148762000	148763000	0.497675434036059
chr3	148762100	148763100	0.2950379674652582
chr3	148762200	148763200	-0.00596092630681522
chr3	148762300	148763300	-0.4834285268947429
chr3	148762400	148763400	0.1679416006900583
chr3	148762500	148763500	0.03787353097586448
chr3	148762600	148763600	0.08583681952610725
chr3	148762700	148763700	0.03770218134126491
chr3	148762800	148763800	0.2395674377179076
chr3	148762900	148763900	0.06441976171660818
chr3	148763000	148764000	0.45560017778373807
chr3	148763100	148764100	0.8231750793272615
chr3	148763200	148764200	1.3575063813451396
chr3	148763300	148764300	1.5038971118505946
chr3	148763400	148764400	1.2513965798575837
chr3	148763500	148764500	2.031489225065491
chr3	148763600	148764600	1.9347608326393424
chr3	148763700	148764700	1.8758543406397679
chr3	148763800	148764800	2.145730740502408
chr3	148763900	148764900	1.845090648491936
chr3	148764000	148765000	1.4718993887135998
chr3	148764100	148765100	1.340194223677562
chr3	148764200	148765200	1.0991018079418222
chr3	148764300	148765300	0.7250170284562439
chr3	148764400	148765400	0.9380286674378584
chr3	148764500	148765500	0.6161582308199149
chr3	148764600	148765600	0.6505146541354345
chr3	148764700	148765700	0.2553957410100407
chr3	148764800	148765800	0.2608266343923327
chr3	148764900	148765900	0.6032957375883162
chr3	148765000	148766000	0.6390081628058086
chr3	148765100	148766100	0.3957262336735989
chr3	148765200	148766200	-0.25918258506116243
chr3	148765300	148766300	0.7122718696287218
chr3	148765400	148766400	1.0951068296885278
chr3	148765500	148766500	0.6870163050698105
chr3	148765600	148766600	-0.0211809803480534
chr3	148766000	148767000	-0.09605301128887325
chr3	148766100	148767100	0.5459012179914934
chr3	148766200	148767200	1.2426830719110746
chr3	148766300	148767300	0.3070526760277373
chr3	148766400	148767400	-0.051995372786427935
chr3	148766500	148767500	0.5679548215271051
chr3	148766600	148767600	1.245885580530147
chr3	148766700	148767700	1.4824945402794731
chr3	148766800	148767800	0.8076609272545239
chr3	148766900	148767900	1.2099118595848963
chr3	148767000	148768000	1.2002344044967639
chr3	148767100	148768100	1.075748453067228
chr3	148767200	148768200	0.6974028103612461
chr3	148767300	148768300	0.8213722983900096
chr3	148767400	148768400	1.1430829551235049
chr3	148767500	148768500	0.9000548434391024
chr3	148767600	148768600	-0.022114851725662483
chr3	148767700	148768700	-0.5285732611360129
chr3	148767800	148768800	-0.6325689502497575
chr3	148767900	148768900	-0.7883631186447532
chr3	148768000	148769000	-0.7069788416794139
chr3	148768100	148769100	-1.1882770868482306
chr3	148768200	148769200	-0.1151823228593686
chr3	148768300	148769300	-0.2850894294755024
chr3	148768400	148769400	-1.4394432351573745
chr3	148768500	148769500	-1.791644442119262
chr3	148768600	148769600	-1.1482103658350318
chr3	148768700	148769700	-1.1063306035457086
chr3	148768800	148769800	-1.2434162571384308
chr3	148768900	148769900	-0.5476073072290952
chr3	148769200	148770200	-1.1107321698656227
chr3	148769700	148770700	-0.6975088714970823
chr3	148769800	148770800	-0.562181809834999
chr3	148769900	148770900	-1.0652240451823816
chr3	148770000	148771000	-1.560175711722785
chr3	148770100	148771100	-1.2388445584806351
chr3	148770200	148771200	-1.1464647858705506
chr3	148770300	148771300	-1.5615607756933527
chr3	148771400	148772400	-0.9926599604955624
chr3	148771500	148772500	-1.1339299030854504
chr3	148771600	148772600	-1.3691329011747932
chr3	148771700	148772700	-1.1455515107756118
chr3	148771800	148772800	-1.0574956995654885
chr3	148771900	148772900	-1.4884422416507668
chr3	148772700	148773700	0.47338330139500895
chr3	148772800	148773800	1.3708011579559332
chr3	148772900	148773900	1.3134416043137966
chr3	148773000	148774000	1.4273923954820822
chr3	148773100	148774100	1.3189852865308107
chr3	148773200	148774200	1.0303143057478492
chr3	148773300	148774300	1.0730333597779398
chr3	148773400	148774400	1.1008336488032242
chr3	148773500	148774500	1.3554208653827182
chr3	148773600	148774600	1.5939533686433611
chr3	148773700	148774700	1.1874999337159675
chr3	148773800	148774800	0.4180007992305966
chr3	148773900	148774900	0.3551579437501787
chr3	148774000	148775000	0.053320247561042276
chr3	148774100	148775100	0.05163762815917918
chr3	148774200	148775200	-0.5031702559912443
chr3	148774300	148775300	-1.6569207713544911
chr3	148776800	148777800	1.2215690307943023
chr3	148776900	148777900	1.074868505196489
chr3	148777000	148778000	0.9776621275702836
chr3	148777100	148778100	0.2264878073781055
chr3	148777200	148778200	0.2169057259336628
chr3	148777300	148778300	0.0032125974598793327
chr3	148777400	148778400	0.2960901281294533
chr3	148777500	148778500	0.9422966889269884
chr3	148777600	148778600	0.7570695935150685
chr3	148777700	148778700	0.12949704685712332
chr3	148777800	148778800	-0.08719721383019159
chr3	148777900	148778900	0.5686339678656688
chr3	148778000	148779000	0.6104354660575562
chr3	148778100	148779100	0.885284692427781
chr3	148778200	148779200	1.0518447721089872
chr3	148778300	148779300	0.8121830422843563
chr3	148778400	148779400	1.0965360386541487
chr3	148778500	148779500	0.5918049280524733
chr3	148778600	148779600	0.0040913736510515795
chr3	148778700	148779700	0.023137999161721164
chr3	148778800	148779800	0.8903401936569126
chr3	148778900	148779900	0.5171532031231982
chr3	148779000	148780000	1.113333216180162
chr3	148779100	148780100	0.8969143724195078
chr3	148779200	148780200	0.2238304968099241
chr3	148779300	148780300	0.2632717185595026
chr3	148779400	148780400	0.5814001073807882
chr3	148779500	148780500	0.42590312221136495
chr3	148779600	148780600	0.9445045660777688
chr3	148779700	148780700	0.7385174970358409
chr3	148779800	148780800	0.5394609179846974
chr3	148779900	148780900	0.044022257952097736
chr3	148780000	148781000	-0.3038153149223906
chr3	148780100	148781100	-0.12953335410040145
chr3	148780200	148781200	0.4946516539700786
chr3	148780300	148781300	1.0125747178695734
chr3	148780400	148781400	0.2614745334076438
chr3	148780500	148781500	0.2862302511955932
chr3	148780600	148781600	-0.13886958458733584
chr3	148780700	148781700	0.05285312489072018
chr3	148781000	148782000	0.12103337775257561
chr3	148781100	148782100	-0.8029145403706691
chr3	148781200	148782200	-1.2107468926039038
chr3	148781300	148782300	-1.5341227034099147
chr3	148781400	148782400	-1.8088877312682805
chr3	148781500	148782500	-1.909155746595808
chr3	148781600	148782600	-2.2643220175080505
chr3	148781700	148782700	-1.904453143868856
chr3	148781800	148782800	-1.398564743715783
chr3	148781900	148782900	-1.473414724373272
chr3	148782000	148783000	-1.3325360531235075
chr3	148782100	148783100	-0.6593692294505971
chr3	148782200	148783200	-0.8616438009830798
chr3	148782300	148783300	-0.9433469659353416
chr3	148782400	148783400	-0.4798500367275321
chr3	148782500	148783500	-0.3723823275326486
chr3	148782600	148783600	-0.32546406804487765
chr3	148782700	148783700	-0.16461681871796252
chr3	148782800	148783800	-0.6871004161046014
chr3	148782900	148783900	-0.8212713694963345
chr3	148783000	148784000	-1.3879518900417107
chr3	148783100	148784100	-1.8944885710021715
chr3	148783200	148784200	-1.7898547237034264
chr3	148783300	148784300	-2.2302229107375027
chr3	148783400	148784400	-2.232911094834228
chr3	148783500	148784500	-2.1926153236692563
chr3	148783600	148784600	-1.6193615242105297
chr3	148783700	148784700	-1.7786599259405993
chr3	148783800	148784800	-2.0981150693491917
chr3	148783900	148784900	-1.8120046222201105
chr3	148784000	148785000	-1.4242427312008534
chr3	148784100	148785100	-0.9244340776408176
chr3	148784200	148785200	-0.6333628483042458
chr3	148784300	148785300	-0.1475158594915499
chr3	148784400	148785400	0.13306391665909134
chr3	148784500	148785500	0.06096665808117269
chr3	148785400	148786400	0.2991303717210529
chr3	148785500	148786500	0.5994641075789529
chr3	148785600	148786600	0.1492373028304581
chr3	148785700	148786700	0.3870451980590368
chr3	148785800	148786800	0.4788742004542834
chr3	148785900	148786900	0.5653280421882687
chr3	148786000	148787000	1.043336184487533
chr3	148786100	148787100	0.9888408933519692
chr3	148786200	148787200	0.6691926891533878
chr3	148786300	148787300	0.4769774344696117
chr3	148786400	148787400	-0.07431090364389055
chr3	148786500	148787500	-0.4802418859152738
chr3	148786600	148787600	0.012141607297406638
chr3	148786700	148787700	-0.049808525080095374
chr3	148786800	148787800	0.3380393509725617
chr3	148786900	148787900	0.44353252525956416
chr3	148787000	148788000	-0.5689474322084048
chr3	148787100	148788100	-0.2889363992279949
chr3	148787200	148788200	-0.5667019125841438
chr3	148787300	148788300	-0.4124989615057241
chr3	148787400	148788400	-0.6715963278702674
chr3	148787500	148788500	-0.3428470012284726
chr3	148787600	148788600	-0.37840577861479796
chr3	148787700	148788700	-0.8345413291498889
chr3	148787800	148788800	-0.8783617961911805
chr3	148787900	148788900	-1.3984384360013404
chr3	148788000	148789000	-1.1710567619335164
chr3	148788100	148789100	-1.1732262520370649
chr3	148788200	148789200	-0.6920325966928569
chr3	148788300	148789300	-0.5609095846540778
chr3	148788400	148789400	-0.03015268095259032
chr3	148788500	148789500	-0.019934956756407017
chr3	148788600	148789600	-0.07233590543675998
chr3	148788700	148789700	0.34533690763219177
chr3	148788800	148789800	0.4514252257268793
chr3	148788900	148789900	0.6168794528920605
chr3	148789000	148790000	0.6917836310093368
chr3	148789100	148790100	0.5820958276318909
chr3	148789200	148790200	0.026311625641496
chr3	148789300	148790300	0.17305623616136528
chr3	148789400	148790400	0.02699726008286061
chr3	148789500	148790500	0.42607199669560425
chr3	148789600	148790600	0.5115256157700364
chr3	148789700	148790700	0.3800924866376712
chr3	148789800	148790800	0.014760227433179469
chr3	148789900	148790900	-0.060907588382719875
chr3	148790000	148791000	-0.30992871527369736
chr3	148790100	148791100	-0.4070676996109757
chr3	148790200	148791200	0.03174538478708993
chr3	148790300	148791300	-0.4799983914088229
chr3	148790400	148791400	-0.587999339665504
chr3	148790500	148791500	-1.3101590921416717
chr3	148790600	148791600	-0.9211577259567224
chr3	148790700	148791700	-0.6117179068332894
chr3	148790800	148791800	-0.09183332415307748
chr3	148790900	148791900	0.4512221519941075
chr3	148791000	148792000	0.7352477002566506
chr3	148791100	148792100	0.5541000671168776
chr3	148791200	148792200	0.003680292786755825
chr3	148791300	148792300	0.7172569990837621
chr3	148791400	148792400	0.9275177866279274
chr3	148791500	148792500	0.40854824905578857
chr3	148791600	148792600	0.16673802354831985
chr3	148791700	148792700	-0.4040957090917396
chr3	148791800	148792800	-0.7076876158490185
chr3	148791900	148792900	-1.546564561514184
chr3	148792000	148793000	-1.1151805504060848
chr3	148792100	148793100	-0.622659182699437
chr3	148792200	148793200	-0.005552253639385846
chr3	148792300	148793300	-0.4209948352410195
chr3	148792400	148793400	-0.6026460399141887
chr3	148792500	148793500	0.25096723367779666
chr3	148792600	148793600	0.34010695052271056
chr3	148792700	148793700	0.9664209509390359
chr3	148792800	148793800	1.0374641165544745
chr3	148793300	148794300	-2.023816506758648
chr3	148793400	148794400	-2.3007300560291686
chr3	148793500	148794500	-2.2467387665753957
chr3	148793600	148794600	-3.2112704584877863
chr3	148793700	148794700	-3.3131086825705665
chr3	148793800	148794800	-3.5583934850206047
chr3	148793900	148794900	-3.289411791825967
chr3	148794000	148795000	-3.810056249648016
chr3	148794100	148795100	-3.609135459195823
chr3	148794200	148795200	-3.352647275625444
chr3	148794300	148795300	-3.410818149757505
chr3	148794400	148795400	-2.7473731980718
chr3	148794500	148795500	-2.6048685124302584
chr3	148794600	148795600	-1.9115920257187848
chr3	148794700	148795700	-0.8008279292754878
chr3	148794800	148795800	-0.7391621153051133
chr3	148794900	148795900	-0.4241622156556234
chr3	148795000	148796000	-0.5948851194866985
chr3	148795100	148796100	-0.13508346223252451
chr3	148795200	148796200	-0.04346649434426002
chr3	148795300	148796300	0.6832681247179196
chr3	148795400	148796400	0.08824606468938746
chr3	148795500	148796500	0.8196524059999409
chr3	148795600	148796600	0.9498974394631686
chr3	148795700	148796700	-0.031846147327947924
chr3	148795800	148796800	-0.07992341545556449
chr3	148795900	148796900	0.08453135431137461
chr3	148796000	148797000	0.4326180929502375
chr3	148796100	148797100	0.6744250880840964
chr3	148796200	148797200	0.4249745566269458
chr3	148796300	148797300	-0.1999079672322458
chr3	148796400	148797400	0.7778415044400541
chr3	148796500	148797500	0.4198485547752346
chr3	148796600	148797600	0.0007002195276307497
chr3	148796700	148797700	-0.06655614361149417
chr3	148796800	148797800	0.4957845414926876
chr3	148796900	148797900	0.5957211824347279
chr3	148797000	148798000	1.0316211586311548
chr3	148797100	148798100	1.6156435912074052
chr3	148797200	148798200	2.1568589900369752
chr3	148797300	148798300	3.0274022451612885
chr3	148797400	148798400	2.5775453664570507
chr3	148797500	148798500	2.3673492514642827
chr3	148797600	148798600	2.747370669508306
chr3	148797700	148798700	1.7499536028791158
chr3	148797800	148798800	1.1457137781286677
chr3	148797900	148798900	0.7890873445477568
chr3	148798000	148799000	0.2602943717924553
chr3	148799100	148800100	-0.17809241739240642
chr3	148799200	148800200	0.4287357677881666
chr3	148799300	148800300	0.7570290656179053
chr3	148799400	148800400	0.5811377221535159
chr3	148799500	148800500	0.9820163015285892
chr3	148799600	148800600	1.103451959819022
chr3	148799700	148800700	1.5177217275309935
chr3	148799800	148800800	1.9318374942972507
chr3	148799900	148800900	0.6390399638897547
chr3	148800000	148801000	0.9096209470993114
chr3	148800100	148801100	1.0665477451817211
chr3	148800200	148801200	0.8520013354114292
chr3	148800300	148801300	0.02803341025638241
chr3	148800400	148801400	-0.8686785239649393
chr3	148800500	148801500	-0.9651205131270904
chr3	148800600	148801600	-1.109532925818108
chr3	148800700	148801700	-1.0277952578156166
chr3	148800800	148801800	-1.5993938946448376
chr3	148800900	148801900	-0.4232226610712639
chr3	148801000	148802000	-1.3521566347323177
chr3	148801100	148802100	-1.6198919040818676
chr3	148801200	148802200	-1.08943224702999
chr3	148801300	148802300	-1.0408600951094569
chr3	148801400	148802400	-0.5320345623836844
chr3	148801500	148802500	-0.2622968045663751
chr3	148801900	148802900	-0.7550619805175091
chr3	148802100	148803100	-0.17789308779049598
chr3	148802200	148803200	-0.8743498065419351
chr3	148802300	148803300	0.2096560554823544
chr3	148802500	148803500	0.8346544711873785
chr3	148802600	148803600	0.964035888581528
chr3	148802700	148803700	1.0297533372472876
chr3	148802800	148803800	0.614644472138065
chr3	148802900	148803900	0.94651107195022
chr3	148803000	148804000	1.0523632531605052
chr3	148803100	148804100	1.1957865775181102
chr3	148803200	148804200	1.0737088841968427
chr3	148803300	148804300	1.0586803064614208
chr3	148803400	148804400	0.3801496645950637
chr3	148803500	148804500	-0.11723008745846815
chr3	148803600	148804600	-0.09300504431326308
chr3	148803700	148804700	-0.6572626855498755
chr3	148803800	148804800	-0.14870273302660647
chr3	148803900	148804900	-0.20028140192346772
chr3	148804000	148805000	-0.09096553597659139
chr3	148804100	148805100	-0.5352671528901098
chr3	148804200	148805200	-0.053340738309537984
chr3	148804300	148805300	-1.1618707085871771
chr3	148804400	148805400	-0.8238902168844288
chr3	148804500	148805500	-0.3938922726727855
chr3	148804600	148805600	-0.5265574078016542
chr3	148805700	148806700	0.5277524157457907
chr3	148805800	148806800	0.3366396586509186
chr3	148805900	148806900	0.009298014257567424
chr3	148807000	148808000	0.7348325327166634
chr3	148807100	148808100	-0.08693350486823744
chr3	148807200	148808200	-0.3463752693165654
chr3	148807300	148808300	-0.2946563522016065
chr3	148807400	148808400	0.10105840271510463
chr3	148807500	148808500	0.32903730812113524
chr3	148807600	148808600	0.6479756526798899
chr3	148807700	148808700	0.3290709743677557
chr3	148807800	148808800	0.3479227331545933
chr3	148807900	148808900	-0.03899337533776846
chr3	148808000	148809000	-0.014419897118358565
chr3	148808100	148809100	0.2234035586437552
chr3	148808200	148809200	0.8833049426106774
chr3	148808300	148809300	0.6053550210167286
chr3	148808400	148809400	0.3653791122057589
chr3	148808500	148809500	-0.11051947898854132
chr3	148808600	148809600	-0.18876822007566813
chr3	148808700	148809700	-0.21953388007809224
chr3	148808800	148809800	-0.5496423928409955
chr3	148808900	148809900	-0.25692311930537937
chr3	148809000	148810000	-0.36774862408887815
chr3	148809100	148810100	0.2456913700202711
chr3	148809200	148810200	-0.0017444126016006385
chr3	148809300	148810300	0.3777255400730332
chr3	148809400	148810400	0.9962181768074349
chr3	148809500	148810500	1.2973446818573435
chr3	148809600	148810600	1.2913123837923193
chr3	148809700	148810700	0.9438991179544676
chr3	148809800	148810800	1.6276582069984251
chr3	148809900	148810900	1.9402404714765344
chr3	148810000	148811000	1.6221767891456476
chr3	148810100	148811100	1.758803623233278
chr3	148810200	148811200	1.084318730368633
chr3	148810300	148811300	0.9267225330933556
chr3	148810400	148811400	0.5428945320954849
chr3	148810500	148811500	1.4467195283008587
chr3	148810600	148811600	1.4774372078630915
chr3	148810700	148811700	1.9869209225890727
chr3	148810800	148811800	1.9300152783623168
chr3	148810900	148811900	1.2084682093754788
chr3	148811000	148812000	1.1518755635902056
chr3	148811100	148812100	0.5774475429199404
chr3	148811200	148812200	1.3362548005696089
chr3	148811300	148812300	1.2681752930902488
chr3	148811400	148812400	1.6292116521754365
chr3	148811500	148812500	0.7181050937606559
chr3	148811600	148812600	0.99514010399715
chr3	148811700	148812700	0.9232639077979282
chr3	148811800	148812800	0.3640003417047992
chr3	148811900	148812900	0.7202771609614089
chr3	148812000	148813000	0.9485814854628462
chr3	148812100	148813100	1.0120772061274452
chr3	148812200	148813200	0.9107562967145936
chr3	148812300	148813300	1.4187184659461942
chr3	148812400	148813400	0.964853176682441
chr3	148812500	148813500	1.1487473934071548
chr3	148812600	148813600	0.7973250288443926
chr3	148812700	148813700	1.2107298671496023
chr3	148812800	148813800	1.350953285707616
chr3	148812900	148813900	0.17960207385628071
chr3	148813000	148814000	0.3748681937107492
chr3	148813100	148814100	-0.103366533180747
chr3	148813200	148814200	-0.4410513144784785
chr3	148813300	148814300	-0.9597067210043722
chr3	148813400	148814400	-1.6156473370542237
chr3	148813500	148814500	-1.049502287136471
chr3	148813600	148814600	-0.6908682741257537
chr3	148813700	148814700	-0.9318754911946572
chr3	148813800	148814800	-0.6310631556108665
chr3	148813900	148814900	0.6564061307894725
chr3	148814000	148815000	0.26454164418548476
chr3	148814100	148815100	1.0765708153295694
chr3	148814200	148815200	0.924595510613682
chr3	148814300	148815300	1.2790902098465669
chr3	148814400	148815400	2.139805630808141
chr3	148814500	148815500	1.9793398274759229
chr3	148814600	148815600	1.7584790132481245
chr3	148814700	148815700	1.0560937959113583
chr3	148814800	148815800	0.9545693711783318
chr3	148814900	148815900	0.5114277231300235
chr3	148815000	148816000	1.0086330964604782
chr3	148815100	148816100	1.2620464186038811
chr3	148815200	148816200	1.8617814045386007
chr3	148815300	148816300	1.443135812117223
chr3	148815400	148816400	1.720748235160432
chr3	148815500	148816500	0.7738068205094738
chr3	148815600	148816600	0.7397888456880248
chr3	148815700	148816700	1.4405129136198196
chr3	148815800	148816800	1.2167758948376453
chr3	148815900	148816900	1.1966572435639722
chr3	148816000	148817000	1.400115184706928
chr3	148816100	148817100	0.7359715142072291
chr3	148816200	148817200	1.2693361922389863
chr3	148816300	148817300	1.2056629985073746
chr3	148816400	148817400	0.2815348821036792
chr3	148816500	148817500	0.908087049485644
chr3	148816600	148817600	0.965167430652772
chr3	148816700	148817700	0.7360170214439575
chr3	148816800	148817800	0.834034937737398
chr3	148816900	148817900	0.9074395679786428
chr3	148817000	148818000	0.16785668968222484
chr3	148817100	148818100	0.6977605415660159
chr3	148817200	148818200	-0.16396976120531695
chr3	148817300	148818300	0.13988431918425534
chr3	148817400	148818400	1.0830936698528495
chr3	148817500	148818500	1.1119601207070693
chr3	148817600	148818600	1.4243627282347568
chr3	148817700	148818700	0.848372628947183
chr3	148817800	148818800	0.5390153824975611
chr3	148817900	148818900	0.8772319520299701
chr3	148818000	148819000	1.583758161220359
chr3	148818100	148819100	1.385999382041062
chr3	148818200	148819200	1.8269414482413704
chr3	148818300	148819300	1.7281965032932367
chr3	148818400	148819400	1.1627984179039603
chr3	148818500	148819500	1.5033387715416089
chr3	148818600	148819600	0.9179095543787956
chr3	148818700	148819700	2.0417503441399494
chr3	148818800	148819800	2.4449250965410085
chr3	148818900	148819900	2.0384599612608807
chr3	148819000	148820000	1.6130735272690606
chr3	148819100	148820100	0.9812561456850872
chr3	148819200	148820200	0.5477586443047129
chr3	148819300	148820300	1.1432802969122535
chr3	148819400	148820400	1.0340873337918297
chr3	148819500	148820500	0.5728469490995743
chr3	148819600	148820600	0.5017633934789866
chr3	148819700	148820700	-0.2668422447194605
chr3	148819800	148820800	-0.3996969831637796
chr3	148819900	148820900	-0.01674003236634836
chr3	148820000	148821000	-0.15477704593113017
chr3	148820100	148821100	0.5028891644404244
chr3	148820200	148821200	0.5445080792131409
chr3	148820300	148821300	0.2344829991898715
chr3	148820400	148821400	0.18056240194095646
chr3	148820500	148821500	0.5557423123499349
chr3	148820600	148821600	0.8222825576120454
chr3	148820700	148821700	0.8074228719279459
chr3	148820800	148821800	0.5809707951240727
chr3	148820900	148821900	1.2500296517561718
chr3	148821000	148822000	1.485057067249834
chr3	148821100	148822100	1.8083224311159545
chr3	148822300	148823300	-0.3758096074140909
chr3	148822400	148823400	0.2855545902969056
chr3	148822500	148823500	0.2128343240791566
chr3	148822600	148823600	0.9561260300823456
chr3	148822700	148823700	1.031451616237289
chr3	148822800	148823800	0.9363269246376434
chr3	148822900	148823900	1.69311291696526
chr3	148823000	148824000	2.2626114314970738
chr3	148823100	148824100	2.458671325267031
chr3	148823200	148824200	2.6240790741018656
chr3	148823300	148824300	2.7239202243723053
chr3	148824400	148825400	-0.3755730096430891
chr3	148824500	148825500	-0.10869606470076204
chr3	148824600	148825600	-0.06393608580701272
chr3	148824700	148825700	0.1965534394424596
chr3	148824800	148825800	0.4185524998811152
chr3	148824900	148825900	0.6130797337730602
chr3	148825000	148826000	1.227520478612884
chr3	148825100	148826100	0.8974671194176819
chr3	148825200	148826200	0.9801971500517104
chr3	148825300	148826300	1.1456336318846008
chr3	148825400	148826400	1.2900829899864383
chr3	148825500	148826500	1.014572231727543
chr3	148825600	148826600	0.8584047074509609
chr3	148825700	148826700	0.9209562208842756
chr3	148825800	148826800	0.8230728234634356
chr3	148825900	148826900	1.1321080280187266
chr3	148826900	148827900	0.5115411871856537
chr3	148827000	148828000	0.6440413216530891
chr3	148827100	148828100	0.8833867342732232
chr3	148827200	148828200	0.9829978792281404
chr3	148827300	148828300	0.7900806046692833
chr3	148827400	148828400	1.1167447049165236
chr3	148827500	148828500	0.7618627480831698
chr3	148827600	148828600	1.2938944117859374
chr3	148827700	148828700	1.7585487487393487
chr3	148827800	148828800	1.2443860348716085
chr3	148827900	148828900	0.5870803661846387
chr3	148828000	148829000	0.5039409427123543
chr3	148828100	148829100	-0.11158986430827612
chr3	148828200	148829200	0.06257368176806348
chr3	148828300	148829300	0.8267495296383147
chr3	148828400	148829400	0.21083316112819966
chr3	148828500	148829500	0.22474039908343368
chr3	148828600	148829600	-0.017231566007293638
chr3	148828700	148829700	-0.8385012419138589
chr3	148828800	148829800	-0.8140582182968602
chr3	148828900	148829900	-0.3642358486343112
chr3	148829000	148830000	-1.203273404357299
chr3	148829100	148830100	-0.7483275289509316
chr3	148829200	148830200	-0.6083005391673783
chr3	148829300	148830300	-1.4860980454415451
chr3	148829400	148830400	-1.0167364288409422
chr3	148829500	148830500	-0.6386303657100455
chr3	148829600	148830600	-0.17455919164775
chr3	148829700	148830700	-0.01865627255193832
chr3	148829800	148830800	-0.08374011433309231
chr3	148829900	148830900	-0.5432337731803542
chr3	148830000	148831000	0.09320029585554161
chr3	148830100	148831100	-0.30183571535554593
chr3	148830200	148831200	-0.6319158614816884
chr3	148830300	148831300	-0.3256607896071877
chr3	148830400	148831400	-1.2435354782912096
chr3	148830500	148831500	-1.7821376483780411
chr3	148830600	148831600	-2.5520364830933624
chr3	148830700	148831700	-1.8487044948556752
chr3	148830800	148831800	-1.8308723187615823
chr3	148830900	148831900	-1.5781953581926216
chr3	148831000	148832000	-1.6325552377506711
chr3	148831100	148832100	-1.536012386866738
chr3	148831200	148832200	-1.4318422637123536
chr3	148831300	148832300	-1.3450949072201006
chr3	148831400	148832400	-0.16192227550841182
chr3	148831500	148832500	-0.006527028071799407
chr3	148831600	148832600	0.5242178071685695
chr3	148831700	148832700	0.3458771257766852
chr3	148831800	148832800	0.9899830997975272
chr3	148831900	148832900	1.2837360164822438
chr3	148832000	148833000	1.2767362029933276
chr3	148832100	148833100	1.2497929811464117
chr3	148832200	148833200	0.8834501094840976
chr3	148832300	148833300	0.9417846639867944
chr3	148832400	148833400	0.24645633192789546
chr3	148832500	148833500	0.6632787961939702
chr3	148832600	148833600	0.19752844253043736
chr3	148832700	148833700	-0.63891879906556
chr3	148832800	148833800	-1.2888329976730248
chr3	148832900	148833900	-1.5234672835815637
chr3	148833000	148834000	-1.7590898034158593
chr3	148833100	148834100	-1.3752560264354958
chr3	148833200	148834200	-1.4423748497977331
chr3	148833300	148834300	-1.9077830852346989
chr3	148833400	148834400	-1.7718154213268609
chr3	148833500	148834500	-2.0612977731893003
chr3	148833600	148834600	-1.943094582360064
chr3	148833700	148834700	-1.1811430884350929
chr3	148833800	148834800	-0.8427376112084837
chr3	148833900	148834900	-0.613826776189915
chr3	148834000	148835000	-0.9694026884208887
chr3	148834100	148835100	-1.4913091602064998
chr3	148834200	148835200	-1.127950237195949
chr3	148834300	148835300	-0.2524522191138463
chr3	148834400	148835400	-0.14575413347991473
chr3	148834500	148835500	0.14011374991642708
chr3	148834600	148835600	0.347282822813944
chr3	148834700	148835700	0.3151689372120868
chr3	148834800	148835800	0.02516450817812774
chr3	148834900	148835900	-0.2990618965066182
chr3	148835000	148836000	0.274493499506831
chr3	148835100	148836100	0.8628477194330217
chr3	148835200	148836200	0.5099011696067804
chr3	148835300	148836300	-0.3072076412447112
chr3	148835400	148836400	-0.5337385834651718
chr3	148835500	148836500	-0.9899988270800372
chr3	148835600	148836600	-1.2662807706602854
chr3	148835700	148836700	-1.7422433204095005
chr3	148835800	148836800	-1.6363971583345944
chr3	148835900	148836900	-1.2465472780624598
chr3	148836000	148837000	-0.980315340887532
chr3	148836100	148837100	-1.3142724024370052
chr3	148836200	148837200	-1.09805368120773
chr3	148836300	148837300	-0.489784655101061
chr3	148836400	148837400	-0.2985940649120448
chr3	148837600	148838600	-0.635603878049878
chr3	148837700	148838700	-0.4536640574165288
chr3	148837800	148838800	-0.7033560087252035
chr3	148837900	148838900	-0.398354283379077
chr3	148838000	148839000	-0.6159974190001435
chr3	148838100	148839100	-0.04647205786337062
chr3	148838200	148839200	0.02172889176723292
chr3	148838300	148839300	-0.16371426031070524
chr3	148838400	148839400	-0.7659463558774455
chr3	148838500	148839500	-0.9678267911110682
chr3	148838600	148839600	-0.33210091818712817
chr3	148838700	148839700	-0.6575991166021996
chr3	148838800	148839800	0.10043224866273902
chr3	148838900	148839900	0.2741719600807209
chr3	148839000	148840000	0.5113491962993226
chr3	148839100	148840100	0.1296644045922249
chr3	148839200	148840200	0.35035407815617464
chr3	148839300	148840300	0.8587287248383391
chr3	148839400	148840400	1.8950288243862248
chr3	148839500	148840500	2.400393526581001
chr3	148839600	148840600	2.3478982668445774
chr3	148839700	148840700	2.8274152784549083
chr3	148839800	148840800	2.4768338267459886
chr3	148839900	148840900	2.153928596082366
chr3	148840000	148841000	2.0002413695881867
chr3	148840100	148841100	1.953255559215932
chr3	148840200	148841200	1.9892536234430136
chr3	148840300	148841300	1.8110102515198927
chr3	148840400	148841400	1.0377871387174689
chr3	148840500	148841500	0.9826074391688242
chr3	148840600	148841600	1.2763585798027528
chr3	148840700	148841700	1.0467443837530557
chr3	148840800	148841800	0.6259244138842004
chr3	148840900	148841900	1.1442312421568521
chr3	148841000	148842000	1.4429296249311059
chr3	148841100	148842100	1.7888248383058811
chr3	148841200	148842200	2.0175485572527405
chr3	148841300	148842300	1.7364306552009556
chr3	148841400	148842400	1.5138272116444955
chr3	148841500	148842500	1.6330260722504724
chr3	148841600	148842600	1.2029429706133845
chr3	148841700	148842700	1.3739062173095895
chr3	148841800	148842800	1.6531458414251268
chr3	148841900	148842900	1.4137370901785433
chr3	148842000	148843000	1.2558154121018192
chr3	148842100	148843100	1.5929814626135503
chr3	148842200	148843200	0.8979920652488735
chr3	148842300	148843300	1.1463224304621564
chr3	148842400	148843400	1.2017035531930822
chr3	148842500	148843500	1.2864900150177092
chr3	148842600	148843600	1.2768967389465478
chr3	148842700	148843700	0.7647611424900731
chr3	148842800	148843800	1.0707061875578343
chr3	148842900	148843900	1.1542231131602838
chr3	148843000	148844000	0.8102675342318852
chr3	148843100	148844100	-0.14579921595372827
chr3	148843200	148844200	-0.0698483101364182
chr3	148843300	148844300	-0.12068702769762288
chr3	148843400	148844400	0.6753429185468294
chr3	148843500	148844500	0.9253380071158179
chr3	148843600	148844600	1.312258350010192
chr3	148843700	148844700	2.000901951628162
chr3	148843800	148844800	1.8114946457821228
chr3	148843900	148844900	1.0797763756315728
chr3	148844000	148845000	1.5842802738380897
chr3	148844100	148845100	1.695463750899099
chr3	148844200	148845200	2.158621817366672
chr3	148844300	148845300	1.4383991420298212
chr3	148844400	148845400	0.9615950513447884
chr3	148844500	148845500	-0.057929336540779884
chr3	148844600	148845600	-0.04616895688897405
chr3	148844700	148845700	-0.1075559968565244
chr3	148844800	148845800	-0.7662161687574656
chr3	148844900	148845900	-0.5404181746438274
chr3	148845000	148846000	-0.5663528824636195
chr3	148845100	148846100	-0.406431570394985
chr3	148845200	148846200	-1.000086529872748
chr3	148845300	148846300	-0.3080210607194892
chr3	148845400	148846400	0.025778052803111882
chr3	148845500	148846500	0.4325862921968121
chr3	148845600	148846600	0.13433461207585912
chr3	148845700	148846700	-0.06704327720287946
chr3	148847400	148848400	0.4071108661193195
chr3	148847500	148848500	-0.21583533700589344
chr3	148847600	148848600	-0.008667849850161795
chr3	148847700	148848700	0.6423634381260614
chr3	148847800	148848800	0.9524342880617938
chr3	148847900	148848900	0.7271221759332456
chr3	148848000	148849000	1.0782775343143542
chr3	148849700	148850700	0.7961777255271227
chr3	148849800	148850800	0.8627466610426257
chr3	148849900	148850900	0.9538804646038967
chr3	148850000	148851000	0.7406086382222734
chr3	148850100	148851100	0.8902644265984769
chr3	148850200	148851200	0.8801690799722213
chr3	148850300	148851300	1.0814971917921103
chr3	148851400	148852400	1.8351414855536232
chr3	148851500	148852500	1.5844281547659125
chr3	148851600	148852600	1.4430322975949832
chr3	148851700	148852700	1.0932205279978733
chr3	148851800	148852800	1.322350326314681
chr3	148851900	148852900	0.8462087968746681
chr3	148852000	148853000	0.41430549874937067
chr3	148852100	148853100	0.1601048727691745
chr3	148852200	148853200	0.21559708744830847
chr3	148852300	148853300	0.2916922090842814
chr3	148852400	148853400	0.04311634070383229
chr3	148852500	148853500	-0.006356048881092153
chr3	148852600	148853600	-0.6914819865997935
chr3	148852700	148853700	-0.6055016530852414
chr3	148852800	148853800	-0.8804129893407665
chr3	148852900	148853900	-0.18037626603493687
chr3	148853000	148854000	-0.050727648495624084
chr3	148853100	148854100	0.21114976835641674
chr3	148853200	148854200	-0.19176196311603808
chr3	148853300	148854300	-0.10192417759623752
chr3	148853400	148854400	0.19295124623638246
chr3	148853500	148854500	-0.02461207345516208
chr3	148853600	148854600	0.6740407231678964
chr3	148853700	148854700	0.7485486325910874
chr3	148853800	148854800	0.2761483587750265
chr3	148853900	148854900	-0.7670559450386835
chr3	148854000	148855000	-0.059725693339217116
chr3	148854100	148855100	-0.2221602819687519
chr3	148854200	148855200	0.1551942617071006
chr3	148854300	148855300	0.2809658953454011
chr3	148854400	148855400	0.060397353180294586
chr3	148854500	148855500	0.4741950800628742
chr3	148854600	148855600	0.3515041335508184
chr3	148854700	148855700	0.44053232113850266
chr3	148854800	148855800	0.8350118230857163
chr3	148854900	148855900	1.5722539558499105
chr3	148855000	148856000	1.1661772986164614
chr3	148855100	148856100	1.003534934542515
chr3	148855200	148856200	1.4430275407915591
chr3	148855300	148856300	0.8371706014967698
chr3	148855400	148856400	0.5594606027419377
chr3	148855500	148856500	0.2868045786927824
chr3	148855600	148856600	-0.2566640375880609
chr3	148855700	148856700	-0.25695786040025875
chr3	148855800	148856800	-0.24782973234191635
chr3	148855900	148856900	-0.048553140405219804
chr3	148856000	148857000	0.4549097507703552
chr3	148857700	148858700	0.7898643324195121
chr3	148857800	148858800	0.9467586174429036
chr3	148857900	148858900	0.9517013251281508
chr3	148858000	148859000	0.6872260986412562
chr3	148858100	148859100	1.0448329549828077
chr3	148858200	148859200	0.906507411386005
chr3	148858300	148859300	1.5752888135913443
chr3	148858400	148859400	1.8348526770769489
chr3	148858500	148859500	1.9569414120270592
chr3	148858600	148859600	1.3624688771754505
chr3	148858700	148859700	0.8299829836507
chr3	148858800	148859800	0.7444073775912866
chr3	148858900	148859900	0.7953414804124476
chr3	148859000	148860000	1.5928373160649993
chr3	148859100	148860100	1.4252198727400105
chr3	148859200	148860200	1.3098907679476517
chr3	148859300	148860300	1.2409223645536749
chr3	148859400	148860400	0.7993243485822751
chr3	148859500	148860500	0.7619113140454444
chr3	148859600	148860600	1.2559511756574755
chr3	148859700	148860700	1.2471557227922767
chr3	148859800	148860800	1.5267949534077736
chr3	148859900	148860900	1.4437918868037898
chr3	148860000	148861000	0.4512608158601711
chr3	148860100	148861100	0.36622756316833216
chr3	148860200	148861200	0.9614117966203016
chr3	148860300	148861300	0.7822140990999629
chr3	148860400	148861400	-0.053144807430988206
chr3	148860500	148861500	0.07312941980621472
chr3	148860600	148861600	0.11430260807529068
chr3	148860700	148861700	-0.3620216837490435
chr3	148860800	148861800	0.15213596810967756
chr3	148860900	148861900	0.1156453180505262
chr3	148861000	148862000	0.37736916797854403
chr3	148861100	148862100	0.2677253554000609
chr3	148861200	148862200	-0.2981920935414191
chr3	148861300	148862300	-0.471062237273739
chr3	148861400	148862400	0.5504599583807359
chr3	148861500	148862500	0.2618170568551242
chr3	148861600	148862600	-0.002165400561712012
chr3	148861700	148862700	0.24340331265808915
chr3	148861800	148862800	-0.3804551208500776
chr3	148861900	148862900	-1.0033693571570244
chr3	148862000	148863000	-1.6325041462614094
chr3	148862100	148863100	-1.5581529731172226
chr3	148862200	148863200	-1.3881746145564682
chr3	148862300	148863300	-1.333490874325396
chr3	148862400	148863400	-1.6631663020833858
chr3	148862500	148863500	-1.0725542992917827
chr3	148862600	148863600	-0.3535252738434869
chr3	148862700	148863700	-0.16961153298574305
chr3	148862800	148863800	0.27982261628780397
chr3	148862900	148863900	0.6306842821885532
chr3	148863000	148864000	1.617268953512552
chr3	148863100	148864100	2.058546725718777
chr3	148863200	148864200	2.277417410299196
chr3	148863300	148864300	2.496540195111814
chr3	148863400	148864400	2.6159100394542354
chr3	148863500	148864500	2.3908987253700835
chr3	148863600	148864600	1.7523032088079586
chr3	148863700	148864700	1.0575961224541306
chr3	148863800	148864800	0.6946693149716594
chr3	148863900	148864900	0.8160613347476314
chr3	148864000	148865000	0.6686040194937992
chr3	148864100	148865100	-0.2651562665640008
chr3	148864200	148865200	-0.3484641770541401
chr3	148864300	148865300	-1.028164593470947
chr3	148864400	148865400	-1.7961033014329173
chr3	148864500	148865500	-2.2939982009650306
chr3	148864600	148865600	-3.071153561559631
chr3	148864700	148865700	-2.4667632872519287
chr3	148864800	148865800	-2.3179545337800582
chr3	148864900	148865900	-2.1945220548632642
chr3	148865000	148866000	-2.1033983670465313
chr3	148865100	148866100	-1.3317164850456689
chr3	148865200	148866200	-1.8476524517868225
chr3	148865300	148866300	-1.2835932458856216
chr3	148865400	148866400	-0.7529708701160932
chr3	148865500	148866500	-0.32322047406763593
chr3	148865600	148866600	0.4022046121694158
chr3	148865700	148866700	0.5138498130836682
chr3	148865800	148866800	0.6285101448394399
chr3	148865900	148866900	1.4060354357149365
chr3	148866000	148867000	1.3262253502131698
chr3	148866100	148867100	1.2469475094255955
chr3	148866200	148867200	1.4205182897846786
chr3	148866300	148867300	1.3686882082360172
chr3	148866400	148867400	1.1516862871447442
chr3	148866500	148867500	0.8282146166334219
chr3	148866600	148867600	0.9106336215420364
chr3	148866700	148867700	0.8457569380791005
chr3	148866800	148867800	0.7784689663442081
chr3	148866900	148867900	-0.2969761266628062
chr3	148867000	148868000	-0.8797042979620434
chr3	148867100	148868100	-1.0019806582543846
chr3	148867200	148868200	-0.27975190083630924
chr3	148867300	148868300	-0.8706037443621389
chr3	148867400	148868400	-0.5870311837234341
chr3	148867500	148868500	-0.4497591830964928
chr3	148867600	148868600	-0.3945429346650369
chr3	148867700	148868700	-0.6710312314786345
chr3	148867800	148868800	-0.4093673252135347
chr3	148867900	148868900	0.2488990202463667
chr3	148868000	148869000	0.617889808186614
chr3	148868100	148869100	0.923521982300744
chr3	148868200	148869200	0.03505555581023534
chr3	148868300	148869300	0.4989584318035274
chr3	148868400	148869400	0.38133594956383216
chr3	148868500	148869500	0.7994689859030097
chr3	148868600	148869600	0.623815029422472
chr3	148868700	148869700	0.8691432924189952
chr3	148868800	148869800	0.3461285827717833
chr3	148868900	148869900	-0.005372956701251175
chr3	148869000	148870000	0.11231655234159973
chr3	148870100	148871100	-1.0607651118635963
chr3	148870200	148871200	-0.8019533020238674
chr3	148870300	148871300	-0.9264854794498638
chr3	148870400	148871400	-0.5286973439508951
chr3	148870500	148871500	-0.5278094153511155
chr3	148870600	148871600	-0.04953736027282697
chr3	148870700	148871700	-0.2261937983614089
chr3	148870800	148871800	-0.4251777596233565
chr3	148870900	148871900	-0.8683703524121458
chr3	148871000	148872000	0.25115187987080256
chr3	148871100	148872100	0.4332465484508555
chr3	148871200	148872200	0.2025230862884963
chr3	148871300	148872300	0.2369814332133131
chr3	148871400	148872400	-0.06367366402745524
chr3	148871500	148872500	1.1344220038845816
chr3	148871600	148872600	0.3940374400520749
chr3	148871700	148872700	0.5924586844634379
chr3	148871800	148872800	1.169591524465622
chr3	148871900	148872900	1.0891027343282098
chr3	148872000	148873000	0.9766839850257159
chr3	148872100	148873100	1.4069917667412832
chr3	148872200	148873200	1.4922840693870243
chr3	148872300	148873300	1.4075302766039066
chr3	148872400	148873400	1.7662684106596924
chr3	148872500	148873500	1.2720073865358943
chr3	148872600	148873600	1.3225795143537822
chr3	148872700	148873700	1.526727439777263
chr3	148873500	148874500	-0.3168662555328937
chr3	148873600	148874600	0.2802589073765558
chr3	148873700	148874700	0.0050875686665121074
chr3	148873800	148874800	0.2607487817348303
chr3	148873900	148874900	0.4919121628521868
chr3	148874000	148875000	1.0444599150002876
chr3	148874100	148875100	0.7956532089208475
chr3	148874200	148875200	0.9385828176391366
chr3	148874300	148875300	0.5560463104188046
chr3	148874400	148875400	0.3650525001174965
chr3	148874500	148875500	0.4792906236926604
chr3	148874600	148875600	0.4183522463560117
chr3	148874700	148875700	0.4890008965611004
chr3	148874800	148875800	0.4087990845892777
chr3	148874900	148875900	0.3972838867638391
chr3	148875000	148876000	-0.2926759221118877
chr3	148875100	148876100	-0.12091232442269235
chr3	148875200	148876200	-0.8272923484571091
chr3	148875300	148876300	-0.8169623184166016
chr3	148875400	148876400	-0.7074034465395724
chr3	148875600	148876600	-1.1792921119658837
chr3	148875700	148876700	-1.2404840533256736
chr3	148875800	148876800	-1.5937119292702369
chr3	148875900	148876900	-2.047644109166276
chr3	148876000	148877000	-2.094334327983971
chr3	148876100	148877100	-2.1601547678377453
chr3	148876200	148877200	-1.4940997254317268
chr3	148876300	148877300	-0.9605711647486408
chr3	148876400	148877400	-0.7178134248170671
chr3	148876500	148877500	-0.8321389744869485
chr3	148876600	148877600	-0.04263379381026457
chr3	148876700	148877700	0.2585133410993596
chr3	148876800	148877800	0.6302848148281812
chr3	148876900	148877900	1.0177355780887951
chr3	148877000	148878000	1.262988427300737
chr3	148877100	148878100	1.387249848067391
chr3	148877200	148878200	1.4410327560391776
chr3	148877300	148878300	1.0514858448415565
chr3	148877400	148878400	1.0532533258502041
chr3	148877500	148878500	0.8618846400031122
chr3	148877600	148878600	0.3064737592517085
chr3	148877700	148878700	-0.40960421060422936
chr3	148877800	148878800	-0.891799993510768
chr3	148877900	148878900	-1.132017168551797
chr3	148878000	148879000	-1.0909282161071079
chr3	148878100	148879100	-1.1039241744766697
chr3	148878200	148879200	-1.0730771946398712
chr3	148878300	148879300	-0.6980250491347757
chr3	148878400	148879400	-1.0531244572602037
chr3	148878500	148879500	-0.7684964738288605
chr3	148878600	148879600	-1.3482634724625726
chr3	148878700	148879700	-0.40252835190113595
chr3	148878800	148879800	-0.08183671226381906
chr3	148878900	148879900	0.6043782912170744
chr3	148879000	148880000	0.5347447871716733
chr3	148879100	148880100	-0.10095552549446493
chr3	148879200	148880200	-0.04717779295807889
chr3	148879300	148880300	0.2250263707119216
chr3	148880400	148881400	-0.8616681949455198
chr3	148880500	148881500	-1.6178251476525989
chr3	148880600	148881600	-1.2605656093005606
chr3	148880700	148881700	-0.9283490234754054
chr3	148880800	148881800	-1.0814993085185514
chr3	148880900	148881900	-1.0091782013912831
chr3	148881000	148882000	-0.6870595378964078
chr3	148881100	148882100	-0.21032973815729647
chr3	148881200	148882200	-0.32646019979659885
chr3	148881300	148882300	0.9535251925318406
chr3	148881400	148882400	0.950188746392612
chr3	148881500	148882500	1.3959891228850905
chr3	148881600	148882600	1.3751900246171005
chr3	148881700	148882700	0.8772932271416956
chr3	148881800	148882800	1.2385769234196708
chr3	148881900	148882900	1.268430424684353
chr3	148882000	148883000	0.7496848452916969
chr3	148882100	148883100	0.556778891036403
chr3	148882200	148883200	0.9028088938758791
chr3	148882300	148883300	0.4995066745988455
chr3	148882400	148883400	0.8623369564024762
chr3	148882500	148883500	0.7943160141566568
chr3	148882600	148883600	0.590181673116553
chr3	148882700	148883700	0.6457422782210767
chr3	148882800	148883800	-0.19890811878574813
chr3	148882900	148883900	-0.2633463121087013
chr3	148883000	148884000	0.01633150713014733
chr3	148883100	148884100	0.4153059193871636
chr3	148883200	148884200	0.7679235588803375
chr3	148883300	148884300	0.5854976666082512
chr3	148883400	148884400	0.6582481096738472
chr3	148883500	148884500	0.6636646628076885
chr3	148883600	148884600	0.8810439471947876
chr3	148883700	148884700	0.6360223462537932
chr3	148883800	148884800	1.321189015479937
chr3	148883900	148884900	1.7367753207190901
chr3	148884000	148885000	0.9587776575767659
chr3	148884100	148885100	0.3081973206249427
chr3	148884200	148885200	-0.026498179473399767
chr3	148884300	148885300	0.07671724938576092
chr3	148884400	148885400	-0.19117373582435912
chr3	148885500	148886500	1.8831528705539773
chr3	148885600	148886600	2.122052185029881
chr3	148885700	148886700	2.085539401968334
chr3	148885800	148886800	2.254397785129986
chr3	148885900	148886900	2.656675396659076
chr3	148886000	148887000	2.8723271011782288
chr3	148886100	148887100	2.4213039871971045
chr3	148886200	148887200	2.051357864312396
chr3	148886300	148887300	2.2244903875070463
chr3	148886400	148887400	2.2878287073671246
chr3	148886500	148887500	1.9593229289385328
chr3	148886600	148887600	1.5743101957146086
chr3	148886700	148887700	1.0476518631739191
chr3	148886800	148887800	0.6044452662170955
chr3	148886900	148887900	0.6440285315611748
chr3	148887000	148888000	0.026985721186513285
chr3	148887100	148888100	0.12763619270289536
chr3	148887200	148888200	0.9025974450051456
chr3	148887300	148888300	-0.4327560477387778
chr3	148887400	148888400	-0.3181989351039904
chr3	148887500	148888500	-0.3026270478860628
chr3	148887600	148888600	-0.2899676606546949
chr3	148887700	148888700	0.11191934377524568
chr3	148887800	148888800	0.3839729639977105
chr3	148887900	148888900	-0.42796116936640494
chr3	148888000	148889000	-0.12457847059918335
chr3	148888100	148889100	0.0322043282133254
chr3	148888200	148889200	-0.052593029529279
chr3	148888300	148889300	0.7112002295353194
chr3	148888400	148889400	0.8126243555047749
chr3	148888500	148889500	0.6884574473103795
chr3	148888600	148889600	0.8406873857588921
chr3	148888700	148889700	0.880548195140114
chr3	148888800	148889800	0.858855647638874
chr3	148890400	148891400	0.0997832060815707
chr3	148890500	148891500	0.5848718134330533
chr3	148890600	148891600	0.7908599960696103
chr3	148890700	148891700	1.1892419335976034
chr3	148890800	148891800	1.359416754304749
chr3	148890900	148891900	0.9687989256999868
chr3	148891000	148892000	1.0447072279575589
chr3	148891100	148892100	1.0795641698948537
chr3	148891200	148892200	0.27135570728373004
chr3	148891300	148892300	0.002604517777805371
chr3	148891400	148892400	0.379310250184388
chr3	148891500	148892500	-0.2581168900485545
chr3	148891600	148892600	-0.8597870553383445
chr3	148891700	148892700	-1.4176452723348525
chr3	148891800	148892800	-1.7752208218269134
chr3	148891900	148892900	-1.6158258834048391
chr3	148892000	148893000	-1.4505374047740411
chr3	148892100	148893100	-1.8538163409403323
chr3	148892200	148893200	-1.1968993840484174
chr3	148892600	148893600	-0.2089210838107808
chr3	148892700	148893700	0.07316425815068048
chr3	148892800	148893800	0.02053132639814197
chr3	148892900	148893900	0.07077917821034342
chr3	148893000	148894000	0.231474216122063
chr3	148893100	148894100	0.9826839359299836
chr3	148893200	148894200	0.9824568864451096
chr3	148893300	148894300	1.002734912091259
chr3	148893400	148894400	0.7640733561929774
chr3	148893500	148894500	-0.11430182677272124
chr3	148893700	148894700	-0.07289832700432193
chr3	148893800	148894800	0.8313301954661853
chr3	148893900	148894900	1.3313452018720024
chr3	148894000	148895000	0.7790405830687708
chr3	148894100	148895100	1.1158582886899784
chr3	148894200	148895200	0.7581744992949008
chr3	148894300	148895300	0.8278677870452541
chr3	148894400	148895400	0.9616684714202852
chr3	148894500	148895500	1.1989447633408965
chr3	148894600	148895600	0.9425035771509936
chr3	148894700	148895700	0.6691991798235909
chr3	148894800	148895800	0.01971274995228512
chr3	148894900	148895900	-0.2880717687107729
chr3	148895000	148896000	0.0883129983804165
chr3	148895100	148896100	-0.41483216079888297
chr3	148895200	148896200	0.09990951087882688
chr3	148895300	148896300	0.4883719327674666
chr3	148895400	148896400	0.4348795852230413
chr3	148895500	148896500	0.2560300825948
chr3	148895600	148896600	1.1338333356684516
chr3	148895700	148896700	1.6526348716033339
chr3	148895800	148896800	1.9539383679720392
chr3	148895900	148896900	1.9330781964226231
chr3	148896000	148897000	1.147267747554173
chr3	148896100	148897100	1.2031748231894506
chr3	148896200	148897200	1.2161698698588166
chr3	148896300	148897300	0.8853298394091611
chr3	148896400	148897400	1.295312722807157
chr3	148896500	148897500	1.3737515252218675
chr3	148896600	148897600	0.7835243193400268
chr3	148896700	148897700	0.2902932315409251
chr3	148896800	148897800	0.06292059704478785
chr3	148896900	148897900	-0.3938248338841121
chr3	148897000	148898000	0.38956044188124017
chr3	148897100	148898100	0.35936086360565195
chr3	148897200	148898200	0.5538267083002879
chr3	148897300	148898300	0.9138734002887804
chr3	148897400	148898400	0.25619186021951257
chr3	148897500	148898500	-0.21228469083502802
chr3	148898100	148899100	-0.06622201738286705
chr3	148898200	148899200	-0.4823124938358408
chr3	148898300	148899300	-0.8411888447541245
chr3	148898400	148899400	-0.6580743657686524
chr3	148898500	148899500	-0.6804439033804179
chr3	148899700	148900700	-1.8193827248882275
chr3	148899800	148900800	-1.9673537027175647
chr3	148899900	148900900	-1.6582071233273907
chr3	148900000	148901000	-2.0514612168980007
chr3	148900100	148901100	-1.9019101652695631
chr3	148900200	148901200	-1.5156356961890975
chr3	148900300	148901300	-1.5749161206380398
chr3	148900400	148901400	-1.7097084292659586
chr3	148900500	148901500	-0.3617377902013617
chr3	148900600	148901600	0.390567852950534
chr3	148900700	148901700	0.013496995414950131
chr3	148900800	148901800	-0.11645341047249624
chr3	148901400	148902400	-1.259803859729703
chr3	148901500	148902500	-0.9386527275979258
chr3	148901600	148902600	-0.5097964266970009
chr3	148901700	148902700	-0.8339082429181829
chr3	148901800	148902800	-0.6444622984395711
chr3	148901900	148902900	-0.7496137180021671
chr3	148902000	148903000	-0.6331319437573126
chr3	148902100	148903100	-0.6513031803051439
chr3	148902200	148903200	-0.5843740270556105
chr3	148902300	148903300	-0.4811230469966355
chr3	148902400	148903400	-0.0902862340021464
chr3	148902500	148903500	-0.34404201953784425
chr3	148903500	148904500	-0.038554258362314346
chr3	148903600	148904600	0.20445541305051812
chr3	148903700	148904700	0.7076608699689277
chr3	148903800	148904800	0.21744539159454654
chr3	148903900	148904900	0.4464303389682167
chr3	148904000	148905000	0.9169026417823803
chr3	148904100	148905100	1.1057777744540824
chr3	148904200	148905200	1.2188611745526532
chr3	148904300	148905300	1.1134677443683232
chr3	148904400	148905400	1.254159373230094
chr3	148904500	148905500	1.6536150986821911
chr3	148904600	148905600	1.1123587321840105
chr3	148904700	148905700	0.6959790721548959
chr3	148904800	148905800	0.995957292683264
chr3	148904900	148905900	0.8045739517474173
chr3	148905000	148906000	0.389962852560396
chr3	148905100	148906100	0.2306482739289122
chr3	148905200	148906200	-0.0120169015137604
chr3	148905300	148906300	0.9060115351136444
chr3	148907700	148908700	2.5384648509174457
chr3	148907800	148908800	2.4930087226187543
chr3	148907900	148908900	2.416485584929814
chr3	148908000	148909000	2.6685722542412247
chr3	148908100	148909100	2.954757561365998
chr3	148908200	148909200	2.3816099641010293
chr3	148908300	148909300	1.9104303910588507
chr3	148908400	148909400	1.2637798213021323
chr3	148908500	148909500	0.5858576646597344
chr3	148908600	148909600	0.7793663559249367
chr3	148908700	148909700	0.7664858264013721
chr3	148908800	148909800	0.5878993604738562
chr3	148908900	148909900	1.0328981902017609
chr3	148909000	148910000	0.6753989124017357
chr3	148909100	148910100	0.11997266864274712
chr3	148909200	148910200	0.2472535519245654
chr3	148909300	148910300	0.17913201688648775
chr3	148909400	148910400	0.32219676589310553
chr3	148909500	148910500	0.3705666632394122
chr3	148909600	148910600	-0.2973341909377178
chr3	148909700	148910700	-0.14511765435681992
chr3	148909800	148910800	-0.2953531649725437
chr3	148909900	148910900	-0.3761499451995248
chr3	148910000	148911000	-0.25482060798765377
chr3	148910100	148911100	-0.11463703003417078
chr3	148910200	148911200	-0.3818203573613733
chr3	148910300	148911300	0.04382747080688668
chr3	148910400	148911400	0.5153595886966786
chr3	148910500	148911500	0.14258983312414453
chr3	148910600	148911600	1.1716965737882563
chr3	148910700	148911700	1.0271353317199678
chr3	148910800	148911800	1.5493357220634425
chr3	148910900	148911900	0.9338942738113076
chr3	148911000	148912000	0.9489801214047507
chr3	148911100	148912100	1.7034100997070052
chr3	148911200	148912200	1.3564557992503952
chr3	148911300	148912300	0.9624303987588322
chr3	148911400	148912400	0.4627519687625282
chr3	148911500	148912500	1.0851323673413522
chr3	148911600	148912600	0.5280223110120341
chr3	148911700	148912700	0.5565286954644936
chr3	148911800	148912800	0.4618402970312396
chr3	148911900	148912900	0.2818845500305149
chr3	148912000	148913000	-0.15127987049688596
chr3	148912100	148913100	-0.1850623189447377
chr3	148912200	148913200	-0.3385120063382781
chr3	148912300	148913300	-0.4011546913458364
chr3	148912400	148913400	-0.8986338237887209
chr3	148912500	148913500	-0.9914708898070452
chr3	148912600	148913600	-0.6863542998889771
chr3	148912700	148913700	-0.6458090719453037
chr3	148912800	148913800	-0.9035323266787164
chr3	148912900	148913900	-0.7101916794954864
chr3	148913000	148914000	-0.5127508988136191
chr3	148913100	148914100	-0.7596467624658969
chr3	148913200	148914200	-0.2522723492574225
chr3	148913300	148914300	0.067252372796314
chr3	148913400	148914400	0.4611177516278738
chr3	148913500	148914500	0.4182100192086117
chr3	148913600	148914600	0.31282127825302125
chr3	148914700	148915700	1.1416678779908846
chr3	148914800	148915800	1.159794095872518
chr3	148914900	148915900	1.307331776388792
chr3	148915000	148916000	0.9049037470623565
chr3	148915100	148916100	1.016619572468438
chr3	148915200	148916200	0.3262074953254799
chr3	148915300	148916300	0.5316397239655722
chr3	148915400	148916400	0.449906938734033
chr3	148915500	148916500	0.14739360843112936
chr3	148917700	148918700	1.8192011261992185
chr3	148918800	148919800	-1.6090279083744985
chr3	148918900	148919900	-1.231423848142624
chr3	148919000	148920000	-1.2313784409015323
chr3	148919100	148920100	-1.003877162595534
chr3	148919200	148920200	-0.639709136660531
chr3	148919300	148920300	-0.08546571599779154
chr3	148919400	148920400	-0.05246395465965257
chr3	148919500	148920500	-0.4798558460248588
chr3	148919600	148920600	-0.3513316020479232
chr3	148919700	148920700	0.34872255616895603
chr3	148919800	148920800	-0.08985811466753686
chr3	148919900	148920900	-0.6352334207370847
chr3	148920000	148921000	-0.15741390211907128
chr3	148920100	148921100	-0.19907148047722972
chr3	148920200	148921200	-0.5955711502363397
chr3	148920300	148921300	-1.4588824436445036
chr3	148920400	148921400	-1.1325217330195263
chr3	148920500	148921500	-0.7303415082456456
chr3	148920600	148921600	-0.6212265799387744
chr3	148920700	148921700	-0.4659267879577948
chr3	148920800	148921800	-0.9081289377912852
chr3	148920900	148921900	-0.2498643936853165
chr3	148921000	148922000	-0.5261002059558624
chr3	148921100	148922100	-0.6313832254892284
chr3	148921200	148922200	-1.0577964329538343
chr3	148921300	148922300	-0.6793055570977976
chr3	148921400	148922400	-0.2828217965148388
chr3	148921500	148922500	-0.4034754771117801
chr3	148921600	148922600	-0.8288742241946344
chr3	148921700	148922700	-1.4409069450687566
chr3	148921800	148922800	-0.3864936529390042
chr3	148921900	148922900	-1.1957175085753784
chr3	148922000	148923000	-1.244645294987051
chr3	148922100	148923100	-0.9003542385334757
chr3	148922200	148923200	-0.3439355424411333
chr3	148922300	148923300	0.1420901797993126
chr3	148922400	148923400	0.3497493872685368
chr3	148922500	148923500	0.8061042047869791
chr3	148922600	148923600	0.7743482530863462
chr3	148922700	148923700	0.5324853614110274
chr3	148922800	148923800	-0.010173881188504326
chr3	148922900	148923900	-0.15852539810840488
chr3	148923000	148924000	0.16790107666389015
chr3	148923100	148924100	0.28880244046691783
chr3	148923200	148924200	0.0850021166390745
chr3	148923300	148924300	-0.8810152929778104
chr3	148923400	148924400	-1.801505847639484
chr3	148923500	148924500	-1.9228684955333144
chr3	148923600	148924600	-1.7442837938012934
chr3	148923700	148924700	-0.9951838972864396
chr3	148923800	148924800	-1.1133355570975982
chr3	148923900	148924900	-0.9617481195960438
chr3	148924000	148925000	-2.257351566808465
chr3	148924100	148925100	-2.6086028616145387
chr3	148924200	148925200	-2.395543173707694
chr3	148924300	148925300	-2.006660574031776
chr3	148924400	148925400	-1.887721511031492
chr3	148924500	148925500	-2.416156113169512
chr3	148924600	148925600	-1.9538695716391603
chr3	148924700	148925700	-2.0103156034722938
chr3	148924800	148925800	-1.2006404922620346
chr3	148924900	148925900	-1.2612685853715149
chr3	148925000	148926000	-0.10357923913495659
chr3	148925100	148926100	0.2022536049069372
chr3	148925200	148926200	0.4416408781941386
chr3	148925300	148926300	1.3650942816840794
chr3	148925400	148926400	1.7048885223343964
chr3	148925500	148926500	1.991926031983055
chr3	148925600	148926600	2.103924051903021
chr3	148925700	148926700	2.1355915504665868
chr3	148925800	148926800	1.6762388784563105
chr3	148925900	148926900	1.985292889237001
chr3	148926000	148927000	2.359975305595288
chr3	148926100	148927100	2.7483767316878365
chr3	148926200	148927200	2.62973033091254
chr3	148926300	148927300	1.998822464808634
chr3	148926400	148927400	2.63074814242203
chr3	148926500	148927500	2.6651507179321534
chr3	148926600	148927600	2.38654285540266
chr3	148926700	148927700	1.4571621773022423
chr3	148926800	148927800	1.6827381406457218
chr3	148926900	148927900	1.6280378383245733
chr3	148927000	148928000	1.5262016277252246
chr3	148927100	148928100	1.2803613496885418
chr3	148927200	148928200	1.6255711450641408
chr3	148927300	148928300	1.418299045056501
chr3	148927400	148928400	0.7265019530991226
chr3	148927500	148928500	0.8766810314440882
chr3	148927600	148928600	0.8348973775011732
chr3	148927700	148928700	1.3917456915689572
chr3	148927800	148928800	1.4290137172420891
chr3	148927900	148928900	1.5196617937328654
chr3	148928000	148929000	1.4909232578664369
chr3	148928100	148929100	1.2891064568672077
chr3	148928200	148929200	1.2426054351525495
chr3	148928300	148929300	1.1857726272133455
chr3	148928400	148929400	1.2445114227871437
chr3	148928500	148929500	0.9615012887039336
chr3	148928600	148929600	0.619605677594384
chr3	148928700	148929700	1.1057229755735218
chr3	148928800	148929800	0.8170786260707728
chr3	148928900	148929900	0.8344603326383526
chr3	148929000	148930000	1.034877314907181
chr3	148930200	148931200	1.8214072343453849
chr3	148930300	148931300	1.809057114561105
chr3	148930400	148931400	2.085485489514161
chr3	148930500	148931500	1.4606657510791137
chr3	148930600	148931600	2.4155050400182843
chr3	148930700	148931700	2.6556409619900765
chr3	148930800	148931800	2.206510635305151
chr3	148930900	148931900	2.1837207438386406
chr3	148931000	148932000	1.6816071066385947
chr3	148931100	148932100	0.9072645803648232
chr3	148931200	148932200	0.3058099604880513
chr3	148931300	148932300	0.2576526644714008
chr3	148931400	148932400	-0.18161756826854505
chr3	148931500	148932500	-0.059712974296846126
chr3	148931600	148932600	-0.6053984808596271
chr3	148931700	148932700	-0.3898959137006303
chr3	148931800	148932800	-0.3433744021866415
chr3	148931900	148932900	-0.2691711851399817
chr3	148932000	148933000	-0.45593131401745207
chr3	148932100	148933100	-0.8793835432894616
chr3	148932200	148933200	-0.35910238306134706
chr3	148932300	148933300	-0.31014464436231537
chr3	148932400	148933400	-0.1657404536747829
chr3	148932500	148933500	0.17882085246199372
chr3	148932600	148933600	-0.3229812516778171
chr3	148932700	148933700	-0.9621758883500652
chr3	148932800	148933800	-1.1287618347410464
chr3	148932900	148933900	-1.3183707642687474
chr3	148933000	148934000	-1.476810038746691
chr3	148933100	148934100	-0.8175940343880673
chr3	148933200	148934200	-0.8554023793437932
chr3	148933300	148934300	-0.4488345952575699
chr3	148933400	148934400	-0.3369770217777359
chr3	148933500	148934500	-0.7075211076760688
chr3	148933600	148934600	-0.11847843857515646
chr3	148933700	148934700	-0.032449997162155964
chr3	148933800	148934800	0.6390679765878371
chr3	148933900	148934900	0.6824088174171239
chr3	148934000	148935000	0.7057684796623678
chr3	148934100	148935100	1.0906066971445338
chr3	148934200	148935200	0.9870420485886044
chr3	148934300	148935300	0.5935301718144699
chr3	148934400	148935400	0.9031340082660888
chr3	148934500	148935500	0.8270888193827347
chr3	148934600	148935600	1.100838408159293
chr3	148934700	148935700	1.4437233221036907
chr3	148934800	148935800	1.2268455063814634
chr3	148934900	148935900	0.906157979414693
chr3	148935000	148936000	0.6959179346009122
chr3	148935100	148936100	0.5370477621987483
chr3	148935200	148936200	0.5564485927196923
chr3	148935300	148936300	0.2612510074316481
chr3	148935400	148936400	-0.8108229444703424
chr3	148935500	148936500	-0.6701742461651156
chr3	148935600	148936600	-0.971216713987938
chr3	148935700	148936700	-1.6082196719037571
chr3	148935800	148936800	-1.8593386586420235
chr3	148935900	148936900	-1.523949294952955
chr3	148936000	148937000	-1.5389538245240002
chr3	148936100	148937100	-1.546649990350093
chr3	148936200	148937200	-1.5405092183615925
chr3	148936300	148937300	-1.1915071850953969
chr3	148936400	148937400	-1.0527098103871602
chr3	148936500	148937500	-1.3410550617839971
chr3	148936600	148937600	-1.4811851850356417
chr3	148936700	148937700	-0.6140989338619145
chr3	148936800	148937800	-0.5426111191766757
chr3	148936900	148937900	-0.3586629362533711
chr3	148937000	148938000	-0.07006913029631823
chr3	148937100	148938100	-0.7211636689795875
chr3	148937200	148938200	-0.8427596810558826
chr3	148937300	148938300	-1.039272197427144
chr3	148937400	148938400	-0.5123130717984665
chr3	148937500	148938500	-0.26864808935591816
chr3	148937600	148938600	0.15686394515102814
chr3	148937700	148938700	-0.20613028498084304
chr3	148937800	148938800	-0.2396805182889669
chr3	148937900	148938900	-0.6783513520979604
chr3	148938000	148939000	-0.1927883343602722
chr3	148938100	148939100	0.02875612131020445
chr3	148938200	148939200	0.01971312594662061
chr3	148938300	148939300	0.11421993996773767
chr3	148938400	148939400	0.19189604563604606
chr3	148938500	148939500	0.2527206325628652
chr3	148938600	148939600	-0.009539075155669879
chr3	148938700	148939700	0.14223075349338382
chr3	148938800	148939800	0.3266669552252924
chr3	148938900	148939900	0.7965698831147707
chr3	148939000	148940000	0.39523161181281885
chr3	148939100	148940100	1.1347985333167323
chr3	148939200	148940200	1.4106185229960635
chr3	148939300	148940300	1.5525026356536364
chr3	148939400	148940400	1.1175874005202964
chr3	148939500	148940500	0.9670150110676276
chr3	148939600	148940600	1.2583060812803275
chr3	148939700	148940700	1.2172707636794031
chr3	148939800	148940800	0.7560232013336524
chr3	148939900	148940900	-0.05841726981997436
chr3	148940000	148941000	0.22434558570650534
chr3	148940100	148941100	0.0664906687364665
chr3	148940200	148941200	-0.3329889130486329
chr3	148940300	148941300	-0.4452182055348584
chr3	148940400	148941400	-0.04353039631319624
chr3	148940500	148941500	-0.3909829352793303
chr3	148940600	148941600	-1.068457788117491
chr3	148940700	148941700	-1.3927614955989898
chr3	148940800	148941800	-1.091359558075819
chr3	148940900	148941900	-0.5877659559001904
chr3	148941000	148942000	-1.1898348913429913
chr3	148941100	148942100	-1.184626931736987
chr3	148941200	148942200	-0.8473889488376373
chr3	148941300	148942300	-0.7848276311406696
chr3	148941400	148942400	-0.9658563244485
chr3	148941500	148942500	-0.6559053450969369
chr3	148941600	148942600	-0.3974246813200888
chr3	148941700	148942700	0.060281438398495375
chr3	148941800	148942800	0.4513640564202705
chr3	148941900	148942900	0.2394198079688185
chr3	148942000	148943000	0.7197028722767386
chr3	148942100	148943100	0.5717297063523317
chr3	148942200	148943200	0.2924444932362343
chr3	148942300	148943300	0.4010206869425132
chr3	148942400	148943400	0.4337060886536379
chr3	148942500	148943500	0.4576552840424071
chr3	148942600	148943600	0.8072934398716686
chr3	148942700	148943700	0.5024681518983419
chr3	148942800	148943800	0.6889196995593694
chr3	148942900	148943900	1.0669327176695858
chr3	148943000	148944000	1.1477263711001597
chr3	148943100	148944100	0.8182449896646226
chr3	148943200	148944200	0.8163188549119156
chr3	148943300	148944300	0.6821868083359394
chr3	148943400	148944400	0.927141530653565
chr3	148943500	148944500	0.6806069878654367
chr3	148943600	148944600	0.23377747496786164
chr3	148943700	148944700	-0.0031635500308169304
chr3	148943800	148944800	-0.33567890346706003
chr3	148943900	148944900	-0.4515324777442742
chr3	148944000	148945000	-0.7417731796891299
chr3	148944100	148945100	-0.7394849624149723
chr3	148944200	148945200	-0.7158247880573197
chr3	148944300	148945300	-1.2165475324503865
chr3	148944400	148945400	-1.8523754673753483
chr3	148944500	148945500	-1.679280112419998
chr3	148944600	148945600	-1.2262133415306429
chr3	148944700	148945700	-0.9591005399055964
chr3	148944800	148945800	-1.4971125396228555
chr3	148944900	148945900	-1.582738686430071
chr3	148945000	148946000	-1.4055610354719603
chr3	148945100	148946100	-1.6642764164950372
chr3	148945200	148946200	-1.2767820279795556
chr3	148945300	148946300	-0.4687488533200636
chr3	148945400	148946400	0.1534240758504456
chr3	148945500	148946500	0.3911539281064627
chr3	148945600	148946600	0.28792461117454554
chr3	148945700	148946700	0.19683541545755145
chr3	148945800	148946800	1.1139477506504605
chr3	148945900	148946900	1.784176803822071
chr3	148946000	148947000	2.719276742105394
chr3	148946100	148947100	3.9381699293217465
chr3	148946200	148947200	3.884627285207992
chr3	148946300	148947300	3.8396783357668816
chr3	148946400	148947400	3.715039298703245
chr3	148946500	148947500	3.2722217188595564
chr3	148946600	148947600	2.774670889506749
chr3	148946700	148947700	2.8452332023448195
chr3	148946800	148947800	2.199260553508255
chr3	148946900	148947900	1.9226689084050768
chr3	148947000	148948000	0.9158743848874018
chr3	148947100	148948100	0.4450371983326567
chr3	148947200	148948200	-0.1267425750039924
chr3	148947300	148948300	-0.027158581800344427
chr3	148947400	148948400	-0.5291381374485425
chr3	148947900	148948900	-0.1004202063050347
chr3	148948000	148949000	-0.38266172179362795
chr3	148948100	148949100	-0.543350662719499
chr3	148948200	148949200	0.04195294695369768
chr3	148948300	148949300	0.17511986153470252
chr3	148948400	148949400	0.954730332942605
chr3	148948500	148949500	0.8547961141012309
chr3	148948600	148949600	1.3860267345309392
chr3	148948700	148949700	1.5590572719194888
chr3	148948800	148949800	2.550163255253023
chr3	148948900	148949900	2.132341409892743
chr3	148949000	148950000	2.12428874262874
chr3	148949100	148950100	1.9442250757760728
chr3	148949200	148950200	1.6802066520822525
chr3	148949300	148950300	1.5843994486324424
chr3	148949400	148950400	1.1228732326178792
chr3	148949500	148950500	1.6395508174743945
chr3	148949600	148950600	1.2105880999805558
chr3	148949700	148950700	0.8343514287747757
chr3	148949800	148950800	0.20214056904679947
chr3	148949900	148950900	0.5413702660505707
chr3	148950000	148951000	0.6682937757770326
chr3	148950100	148951100	0.8031591214175581
chr3	148950200	148951200	0.6590398730091708
chr3	148950300	148951300	0.9126779423456938
chr3	148950400	148951400	1.4451609585788605
chr3	148950500	148951500	0.3743210766002906
chr3	148950600	148951600	0.7617639171056272
chr3	148950700	148951700	0.17858975831240492
chr3	148950800	148951800	0.4886475303918504
chr3	148950900	148951900	0.2895558947447537
chr3	148951000	148952000	0.49257290956568056
chr3	148951100	148952100	0.9450034192587856
chr3	148951200	148952200	1.9453921230953688
chr3	148951300	148952300	1.4584907914214067
chr3	148951400	148952400	1.7197349662550647
chr3	148951500	148952500	1.9437852136557958
chr3	148951600	148952600	1.082140668544195
chr3	148951700	148952700	1.0466007861605258
chr3	148951800	148952800	0.9523065983879356
chr3	148951900	148952900	0.5994072468985397
chr3	148952000	148953000	0.09641028989650731
chr3	148952100	148953100	-0.5805942996433957
chr3	148952200	148953200	-1.2831251272823416
chr3	148952300	148953300	-1.143084249681917
chr3	148952400	148953400	-1.8962101039731167
chr3	148952500	148953500	-1.5315026872534614
chr3	148952600	148953600	-1.0258222998427535
chr3	148952700	148953700	-0.5252458455444409
chr3	148952800	148953800	-0.653336108966746
chr3	148953200	148954200	-0.0246198767711516
chr3	148953300	148954300	-0.05835102245016269
chr3	148953400	148954400	-0.2372826197227872
chr3	148953500	148954500	-0.3220641517518585
chr3	148953600	148954600	-0.001977022984229822
chr3	148953700	148954700	0.3937484015998624
chr3	148953800	148954800	-0.01773248020425593
chr3	148953900	148954900	-0.4488842789058893
chr3	148954000	148955000	-0.3605040276961172
chr3	148954100	148955100	0.42009192284417207
chr3	148954200	148955200	0.5063030255226928
chr3	148954300	148955300	0.22520508619769125
chr3	148954400	148955400	0.246308316580007
chr3	148954500	148955500	0.4476253230846217
chr3	148954600	148955600	0.27718727280553035
chr3	148954700	148955700	0.21641546765771744
chr3	148955800	148956800	1.3934856375641045
chr3	148955900	148956900	1.5436094508942233
chr3	148956000	148957000	1.7135119171508741
chr3	148956100	148957100	2.0499212395236577
chr3	148956200	148957200	2.5587625955521136
chr3	148956300	148957300	1.7935526285524317
chr3	148956400	148957400	1.8721120686100188
chr3	148956500	148957500	2.085265855180611
chr3	148956600	148957600	2.2151696439554227
chr3	148956700	148957700	1.6583752673427894
chr3	148956800	148957800	1.2196538521326632
chr3	148956900	148957900	0.4185234213102537
chr3	148957000	148958000	0.16969602279780527
chr3	148957100	148958100	-0.6068314696608323
chr3	148957200	148958200	0.11735455545885153
chr3	148957300	148958300	0.3951859865502826
chr3	148957400	148958400	0.19408121346936325
chr3	148957500	148958500	-0.08655276413458808
chr3	148957600	148958600	0.2990408919672607
chr3	148957700	148958700	0.5913452609770312
chr3	148957800	148958800	0.6482671301193421
chr3	148957900	148958900	1.4518573431902535
chr3	148958000	148959000	1.48597229587446
chr3	148958100	148959100	1.5856538560548292
chr3	148958200	148959200	0.9020951518983495
chr3	148958300	148959300	1.6170746030331742
chr3	148958400	148959400	1.7625538188301348
chr3	148958500	148959500	2.242162086956064
chr3	148958600	148959600	1.8255095036936928
chr3	148958700	148959700	1.5087858739241815
chr3	148958800	148959800	1.9031241018490448
chr3	148958900	148959900	1.9263814468873368
chr3	148959000	148960000	1.8995676238900034
chr3	148959100	148960100	1.9070249791538327
chr3	148959200	148960200	1.4455470431856423
chr3	148959300	148960300	0.7116466833002512
chr3	148959400	148960400	0.1820741370741413
chr3	148959500	148960500	-0.3178471258347253
chr3	148959600	148960600	-0.5113855659847618
chr3	148959700	148960700	-0.3806047921926648
chr3	148959800	148960800	-0.7668390030485066
chr3	148959900	148960900	-1.2258920065656624
chr3	148960000	148961000	-1.8315339552688135
chr3	148960100	148961100	-2.3963461849192726
chr3	148960200	148961200	-1.8516976243001328
chr3	148960300	148961300	-1.6834697736731714
chr3	148960400	148961400	-1.1378134234188806
chr3	148960500	148961500	-0.9627132517794128
chr3	148960600	148961600	-0.9631830611188352
chr3	148960700	148961700	-0.9307168034575772
chr3	148960800	148961800	-0.8188314238010715
chr3	148960900	148961900	-0.6167482405213592
chr3	148961000	148962000	-0.12968810626005445
chr3	148961100	148962100	0.1063510103153855
chr3	148961200	148962200	0.14323103514149013
chr3	148961700	148962700	1.3508233434535422
chr3	148961800	148962800	0.26760025068233795
chr3	148961900	148962900	0.0736702935591734
chr3	148962000	148963000	0.2753087649133149
chr3	148962100	148963100	-0.06796510208905929
chr3	148962200	148963200	0.13846158277411716
chr3	148962300	148963300	-0.36094291032110093
chr3	148962400	148963400	-0.710587010978138
chr3	148962500	148963500	-0.8026414048390833
chr3	148962600	148963600	-1.0466431042019633
chr3	148962700	148963700	-1.976782256384905
chr3	148962800	148963800	-1.1677782184250325
chr3	148962900	148963900	-1.138772329334358
chr3	148963000	148964000	-1.454874369156434
chr3	148963100	148964100	-0.9213223548347128
chr3	148963200	148964200	-1.2972541671819409
chr3	148963300	148964300	-0.7609394219553699
chr3	148963400	148964400	-0.6072283316556486
chr3	148963500	148964500	-0.3592336476176922
chr3	148963600	148964600	-0.4077337633853093
chr3	148963700	148964700	0.04411616894244843
chr3	148963800	148964800	-0.3940280985316038
chr3	148964800	148965800	-1.6853972989889503
chr3	148964900	148965900	-1.8503801911430733
chr3	148965000	148966000	-1.5539506596461512
chr3	148965100	148966100	-1.642157484790195
chr3	148965200	148966200	-1.7029240902014648
chr3	148965300	148966300	-1.7764698974636841
chr3	148965400	148966400	-1.8799470962699487
chr3	148965500	148966500	-1.840384312931768
chr3	148965600	148966600	-1.2992322443051645
chr3	148966800	148967800	-0.26155473573312715
chr3	148966900	148967900	0.2428981392769944
chr3	148967000	148968000	0.5072655559966585
chr3	148967100	148968100	0.7222803242741439
chr3	148967200	148968200	1.0661132763944086
chr3	148967300	148968300	0.9294929657672948
chr3	148967400	148968400	1.1951258583191269
chr3	148967500	148968500	0.6460937606057101
chr3	148967600	148968600	0.9367538722183644
chr3	148967700	148968700	-0.2223849847039457
chr3	148967800	148968800	0.480790806728245
chr3	148967900	148968900	-0.07700531961051145
chr3	148968000	148969000	-0.4033296495849799
chr3	148968100	148969100	-0.5175696032557847
chr3	148968200	148969200	-0.8134192246738527
chr3	148968300	148969300	-0.5667975445375364
chr3	148968400	148969400	-1.4000787128894807
chr3	148968500	148969500	-0.6700014742692683
chr3	148968600	148969600	-0.6054407264459786
chr3	148968700	148969700	0.5202653401577253
chr3	148968800	148969800	0.8896033042026075
chr3	148968900	148969900	0.9453696796001956
chr3	148969000	148970000	0.4590234273361974
chr3	148969100	148970100	0.5563462758253842
chr3	148969200	148970200	0.22391746578391164
chr3	148969300	148970300	0.2464962067258365
chr3	148969400	148970400	0.3071281449212969
chr3	148969500	148970500	-0.10647229411678047
chr3	148969600	148970600	0.2751003543673073
chr3	148969700	148970700	-0.14780971213793928
chr3	148969800	148970800	-0.5145034010790134
chr3	148969900	148970900	-0.91676691773357
chr3	148970000	148971000	-0.40243931159806917
chr3	148970100	148971100	-0.5002222831499911
chr3	148970200	148971200	-0.023571479912736226
chr3	148970300	148971300	-0.05880704150181574
chr3	148970400	148971400	0.1773115350004547
chr3	148970500	148971500	0.4902136765691008
chr3	148970600	148971600	-0.3168176247952388
chr3	148970700	148971700	-0.4760485830247416
chr3	148970800	148971800	-0.2664017653842461
chr3	148970900	148971900	-0.2689882450806508
chr3	148971000	148972000	-0.7891967563237908
chr3	148971100	148972100	-0.7102679946232454
chr3	148971200	148972200	-1.2655963758764837
chr3	148971300	148972300	-1.2503593323293587
chr3	148971400	148972400	-1.23608492629796
chr3	148971500	148972500	-2.011405161659759
chr3	148971600	148972600	-1.5509380612285246
chr3	148971700	148972700	-0.8323212887641992
chr3	148971800	148972800	-1.0354575788917817
chr3	148971900	148972900	-0.1948094870892975
chr3	148972000	148973000	0.32678231195734836
chr3	148972100	148973100	0.1363109762586945
chr3	148972200	148973200	0.9093846027910168
chr3	148972300	148973300	0.6506436839859072
chr3	148972400	148973400	0.03313318878574404
chr3	148972500	148973500	1.2164436071093139
chr3	148972600	148973600	1.6517309639361666
chr3	148972700	148973700	1.3054966617613408
chr3	148972800	148973800	1.6748322672702285
chr3	148972900	148973900	1.2477844229221131
chr3	148973000	148974000	0.9812343077874787
chr3	148973100	148974100	1.0357546555212545
chr3	148973200	148974200	0.5336923982686351
chr3	148973300	148974300	0.9054837072483988
chr3	148974500	148975500	1.7327694115678838
chr3	148974600	148975600	1.8251208039029667
chr3	148974700	148975700	1.9484177514714875
chr3	148974800	148975800	2.034906599151729
chr3	148974900	148975900	1.5770842394343034
chr3	148975000	148976000	2.1631740870809715
chr3	148975100	148976100	2.709602639495173
chr3	148975200	148976200	2.356401332572796
chr3	148975300	148976300	2.1490597959901785
chr3	148975400	148976400	1.5159217544274282
chr3	148975500	148976500	1.8797937618523117
chr3	148975600	148976600	1.502331774518619
chr3	148975700	148976700	1.2028371884998732
chr3	148975800	148976800	0.7882208378531067
chr3	148975900	148976900	1.0746941975206483
chr3	148976000	148977000	0.5479323821871511
chr3	148976100	148977100	-0.007673110839960208
chr3	148976200	148977200	0.5102766133699413
chr3	148976300	148977300	0.4664321201925614
chr3	148976400	148977400	0.6963264819678145
chr3	148976500	148977500	0.6254314069195502
chr3	148976600	148977600	0.5196416204569276
chr3	148976700	148977700	0.6700939634548314
chr3	148976800	148977800	0.4289118010663535
chr3	148976900	148977900	-0.1514763762838478
chr3	148977000	148978000	-0.555727585316691
chr3	148977100	148978100	-0.38418875771336863
chr3	148977200	148978200	-0.6211342917969472
chr3	148977300	148978300	-0.6342791505131137
chr3	148977400	148978400	-0.8970286316268729
chr3	148977500	148978500	-0.9309854575669658
chr3	148977600	148978600	-0.803146283854889
chr3	148977700	148978700	-1.3103867498946191
chr3	148977800	148978800	-1.3083073202002338
chr3	148977900	148978900	-0.7880640947468047
chr3	148978000	148979000	-0.018823874518484385
chr3	148978100	148979100	-0.5927324096641616
chr3	148978200	148979200	-0.4739794509159434
chr3	148978300	148979300	-0.4565951172368038
chr3	148978400	148979400	0.13191134517964942
chr3	148978500	148979500	0.1279961324842481
chr3	148978600	148979600	-0.19968611262445032
chr3	148978700	148979700	0.007217946261412548
chr3	148978800	148979800	0.5973300597807224
chr3	148978900	148979900	0.844032792566141
chr3	148979000	148980000	0.6059583792688907
chr3	148979100	148980100	0.3625705043247263
chr3	148979200	148980200	0.6124129224599503
chr3	148979300	148980300	0.07337863045904247
chr3	148979400	148980400	-0.4302018638471142
chr3	148979500	148980500	-0.4640893284438885
chr3	148979600	148980600	0.04079835346999813
chr3	148979700	148980700	-0.6339043059147357
chr3	148979800	148980800	-1.2148503544316092
chr3	148979900	148980900	-0.9940873577968534
chr3	148980000	148981000	-1.1743505808643726
chr3	148980100	148981100	-0.699622899171853
chr3	148980200	148981200	-1.0569420723844432
chr3	148980300	148981300	-0.4888687997240809
chr3	148980400	148981400	-0.5886844377818191
chr3	148980500	148981500	-0.4826571775402624
chr3	148980600	148981600	-0.9345376619001764
chr3	148981400	148982400	0.6650888240967702
chr3	148981500	148982500	0.6471869836185701
chr3	148982200	148983200	0.13056244540289175
chr3	148982300	148983300	0.5311049628227839
chr3	148982400	148983400	0.36023749731939536
chr3	148982500	148983500	0.33005781157628394
chr3	148982600	148983600	0.14900062517639326
chr3	148982700	148983700	-0.4583396604111555
chr3	148982800	148983800	0.4563146474668638
chr3	148982900	148983900	0.8239137819689571
chr3	148983000	148984000	0.24645880767228007
chr3	148984500	148985500	-1.826092435560745
chr3	148984600	148985600	-0.7393713406721826
chr3	148984700	148985700	-0.2908975221415169
chr3	148984800	148985800	-0.12444031486469115
chr3	148984900	148985900	0.5307617581682128
chr3	148985000	148986000	0.8036484433255427
chr3	148985100	148986100	0.882981790198977
chr3	148985200	148986200	0.995566585956991
chr3	148985300	148986300	1.2054586715977869
chr3	148985400	148986400	1.3105741664291828
chr3	148985500	148986500	1.1799155827174617
chr3	148985600	148986600	1.3283605071908988
chr3	148985700	148986700	1.4654154886291983
chr3	148985800	148986800	1.619953058595761
chr3	148985900	148986900	1.4840607037920583
chr3	148986000	148987000	1.8309875073700947
chr3	148986100	148987100	1.4792049841623864
chr3	148986200	148987200	1.7598653782230076
chr3	148986300	148987300	1.9702404384556804
chr3	148986400	148987400	2.6510717894588844
chr3	148986500	148987500	3.711630047666179
chr3	148986600	148987600	2.97478583269475
chr3	148986700	148987700	2.3186452927636387
chr3	148986800	148987800	1.9180273157724017
chr3	148986900	148987900	1.0743857780465973
chr3	148987000	148988000	0.5101661068904424
chr3	148987100	148988100	0.4512161291911429
chr3	148987200	148988200	0.21021830566361305
chr3	148987300	148988300	0.024317385985746898
chr3	148987400	148988400	-0.2942335491291221
chr3	148987500	148988500	-0.9233714247589108
chr3	148987600	148988600	-0.5879450512226898
chr3	148987700	148988700	-0.29973407250244144
chr3	148987800	148988800	0.07083661038253203
chr3	148987900	148988900	0.5884887784732682
chr3	148988000	148989000	0.44674983370686
chr3	148988100	148989100	1.0214052256081487
chr3	148988200	148989200	1.6538291375751228
chr3	148988300	148989300	1.6917081155929097
chr3	148988400	148989400	1.7013808084713362
chr3	148988500	148989500	2.2708697403899896
chr3	148988600	148989600	2.3335448937829506
chr3	148988700	148989700	2.8294020863229083
chr3	148988800	148989800	2.9020736946458268
chr3	148988900	148989900	3.4495060744020534
chr3	148989000	148990000	3.674695973899406
chr3	148989100	148990100	3.6775856113919065
chr3	148989200	148990200	2.3536053936790533
chr3	148989300	148990300	2.379314283396957
chr3	148989400	148990400	2.234839638522456
chr3	148989500	148990500	2.113295699207524
chr3	148989600	148990600	1.7510915646974945
chr3	148989700	148990700	1.8187750866012693
chr3	148989800	148990800	1.2642640243066694
chr3	148989900	148990900	1.1804453870534917
chr3	148990000	148991000	1.8303710152160686
chr3	148990100	148991100	0.8886544564616463
chr3	148990200	148991200	1.309692130897827
chr3	148990300	148991300	0.8278706259370404
chr3	148990400	148991400	0.5239084758215465
chr3	148990500	148991500	0.9871162868954044
chr3	148990600	148991600	1.4156046575118564
chr3	148990700	148991700	1.4407307273923229
chr3	148990800	148991800	1.91674388043772
chr3	148990900	148991900	1.4565310553829114
chr3	148991000	148992000	0.3619135369899158
chr3	148991700	148992700	2.8869056072954065
chr3	148991800	148992800	2.4476531287123238
chr3	148991900	148992900	1.9304054697371429
chr3	148992000	148993000	2.0762232504245346
chr3	148992100	148993100	1.7230168898107905
chr3	148992200	148993200	1.2259035506533544
chr3	148992300	148993300	0.9134105078088334
chr3	148993000	148994000	-1.224325937641159
chr3	148993100	148994100	-1.2258573467286042
chr3	148993200	148994200	-1.0500034991107905
chr3	148993300	148994300	-1.1812968332722646
chr3	148993400	148994400	-1.1845276949121892
chr3	148993500	148994500	-1.1920899222679542
chr3	148993600	148994600	-1.1792984139948903
chr3	148993700	148994700	-1.0459896461287077
chr3	148993800	148994800	-1.4622764591266226
chr3	148993900	148994900	-0.500238056145741
chr3	148994000	148995000	0.5012786995352111
chr3	148994100	148995100	1.3178424606661976
chr3	148994200	148995200	1.9357958544052911
chr3	148994300	148995300	2.466142131926204
chr3	148994400	148995400	1.9338049142277107
chr3	148994500	148995500	1.5409668406646475
chr3	148994600	148995600	1.2715266928084812
chr3	148994700	148995700	0.8017163719112571
chr3	148994800	148995800	0.6306159619588027
chr3	148994900	148995900	1.3832124266694026
chr3	148995000	148996000	1.3232720631003576
chr3	148995100	148996100	0.4946753981904359
chr3	148995200	148996200	-0.183702108272568
chr3	148995300	148996300	-0.01185137937116995
chr3	148995400	148996400	1.029593697843522
chr3	148995500	148996500	0.5526961142533122
chr3	148995600	148996600	0.739405028303834
chr3	148995700	148996700	1.00714231886865
chr3	148995800	148996800	1.1660878243085593
chr3	148995900	148996900	0.4985290735517436
chr3	148996000	148997000	0.7579373246159725
chr3	148996100	148997100	1.0028678686353556
chr3	148996200	148997200	1.125235741923835
chr3	148996300	148997300	0.7559532058477219
chr3	148996400	148997400	0.7510919094494133
chr3	148996500	148997500	0.8606151406178905
chr3	148996600	148997600	0.7262766802286339
chr3	148996700	148997700	0.670831491586355
chr3	148996800	148997800	1.0273060118954822
chr3	148996900	148997900	0.5556456944599594
chr3	148997000	148998000	0.81028948212695
chr3	148997100	148998100	0.8784055215123839
chr3	148997200	148998200	1.0384910895684611
chr3	148997300	148998300	1.6925234784213925
chr3	148997400	148998400	1.6784339654239795
chr3	148997500	148998500	1.9621082941658
chr3	148997600	148998600	1.660636573952486
chr3	148997700	148998700	2.1461931840129878
chr3	148997800	148998800	1.5560472935137168
chr3	148997900	148998900	1.7700410193150333
chr3	148998000	148999000	0.9073161093753369
chr3	148998100	148999100	0.8493139425779774
chr3	148998200	148999200	1.0983572837712952
chr3	148998300	148999300	0.8967286319529228
chr3	148998400	148999400	0.4518693846663946
chr3	148998500	148999500	0.7683524936984581
chr3	148998600	148999600	1.3068146756977026
chr3	148998700	148999700	1.2357233264790275
chr3	148998800	148999800	1.8612141737997308
chr3	148998900	148999900	1.854938448769444
chr3	148999000	149000000	1.7507997760200475
chr3	148999100	149000100	2.0606710924170017
chr3	148999200	149000200	1.566023659745771
chr3	148999300	149000300	1.3195313196441394
chr3	148999400	149000400	1.3608581364403372
chr3	148999500	149000500	1.118659734383608
chr3	148999600	149000600	0.6821506806418818
chr3	148999700	149000700	0.929512777216569
chr3	148999800	149000800	0.8692177190127297
chr3	148999900	149000900	0.6519171460614054
chr3	149000000	149001000	1.1499524055837007
chr3	149000100	149001100	0.4890832088272713
chr3	149000200	149001200	0.1314231480298284
chr3	149000300	149001300	-0.5486419734798027
chr3	149000400	149001400	-0.6476089018374616
chr3	149000500	149001500	-0.4118332282415229
chr3	149000600	149001600	-0.3270594217511817
chr3	149000700	149001700	-0.20176615373061613
chr3	149000800	149001800	0.15921346293238314
chr3	149000900	149001900	0.42143625125023626
chr3	149001000	149002000	0.015610987590988851
chr3	149001100	149002100	0.6924550858591632
chr3	149001200	149002200	1.3064063129905517
chr3	149001300	149002300	1.6830696473049045
chr3	149001400	149002400	1.8189896264257712
chr3	149001500	149002500	1.8140834611682992
chr3	149001600	149002600	2.43884010159058
chr3	149001700	149002700	1.7783670667483196
chr3	149001800	149002800	0.9600268696828164
chr3	149001900	149002900	0.5695033849296998
chr3	149002000	149003000	1.4894526299553617
chr3	149002100	149003100	1.2589662881858374
chr3	149002200	149003200	1.2819992015041632
chr3	149002300	149003300	1.2848083302651552
chr3	149002600	149003600	0.7689107281793528
chr3	149002700	149003700	0.5281955412590175
chr3	149002800	149003800	0.7325773228793222
chr3	149002900	149003900	0.8618875742638178
chr3	149003000	149004000	0.5274538343549429
chr3	149003100	149004100	-0.07358714654383966
chr3	149003200	149004200	-0.5152332642260535
chr3	149003300	149004300	-0.17238869033299456
chr3	149003400	149004400	-0.2632702240226529
chr3	149003500	149004500	-0.07800770649517234
chr3	149003600	149004600	0.5695794126634826
chr3	149003700	149004700	1.1739866538303518
chr3	149003800	149004800	1.0945701838785271
chr3	149003900	149004900	1.0002077518781292
chr3	149004000	149005000	0.864631374335095
chr3	149004100	149005100	0.9775055946515976
chr3	149004200	149005200	0.8212417180065109
chr3	149004300	149005300	0.8267291392406133
chr3	149004400	149005400	0.09551586423799087
chr3	149004500	149005500	-0.34633774441685844
chr3	149004600	149005600	-0.5945396565952327
chr3	149004700	149005700	-1.3141305515443302
chr3	149004800	149005800	-1.7217872138603705
chr3	149004900	149005900	-1.5333169398147666
chr3	149005000	149006000	-2.428793216190844
chr3	149005100	149006100	-2.214569344513794
chr3	149006100	149007100	-0.7275540173965536
chr3	149006200	149007200	-0.5685954132637588
chr3	149006300	149007300	-0.8517721247570602
chr3	149006400	149007400	-1.44934513726654
chr3	149006500	149007500	-0.7482398857611401
chr3	149006600	149007600	-0.05797974336713736
chr3	149006700	149007700	0.20032067856037747
chr3	149006800	149007800	0.15968520836413788
chr3	149006900	149007900	0.394005887672824
chr3	149007000	149008000	0.8858099454795542
chr3	149007100	149008100	0.27624317661938225
chr3	149007200	149008200	0.2469789922539261
chr3	149007300	149008300	0.1154338798978928
chr3	149007400	149008400	-0.03509304483933369
chr3	149007500	149008500	-0.0712309824762066
chr3	149007600	149008600	0.16519438623331315
chr3	149007700	149008700	0.15414896474616346
chr3	149007800	149008800	-0.39078120487424417
chr3	149007900	149008900	0.08405755399065178
chr3	149008000	149009000	0.4154512157520655
chr3	149008100	149009100	0.7659459343097512
chr3	149008200	149009200	0.4148540602815403
chr3	149008300	149009300	1.3081404978312732
chr3	149008400	149009400	1.5726885445940062
chr3	149008700	149009700	0.7394956366209796
chr3	149008800	149009800	0.3021165423162513
chr3	149008900	149009900	0.0550883705771672
chr3	149009000	149010000	-0.5940050247692219
chr3	149009100	149010100	-0.9834492292372661
chr3	149009200	149010200	-1.2727912877199057
chr3	149009300	149010300	-1.3122747069611669
chr3	149009400	149010400	-1.1471519640725347
chr3	149009500	149010500	-0.7688257980054133
chr3	149009600	149010600	-0.3718453154986674
chr3	149009700	149010700	-0.2684412462635058
chr3	149009800	149010800	0.024756252992650538
chr3	149009900	149010900	-0.2494786436046144
chr3	149010000	149011000	-0.030026701510686146
chr3	149010100	149011100	0.5485646784506929
chr3	149010200	149011200	0.33784702673238365
chr3	149010300	149011300	-0.01106809785548466
chr3	149010400	149011400	0.11445002677528572
chr3	149010500	149011500	-0.35614943277120714
chr3	149010600	149011600	-0.35612271055431394
chr3	149010700	149011700	0.14378760122258633
chr3	149010800	149011800	0.08777262770175986
chr3	149010900	149011900	0.5625602507653116
chr3	149011000	149012000	1.1283113112978025
chr3	149011100	149012100	0.7898429312162116
chr3	149011200	149012200	1.061581484700573
chr3	149011300	149012300	1.0209601808625717
chr3	149011400	149012400	1.4850785587948532
chr3	149011500	149012500	1.4298690815833022
chr3	149011600	149012600	1.1312778880248922
chr3	149011700	149012700	0.7794421574275335
chr3	149011800	149012800	1.4072689167827397
chr3	149011900	149012900	1.758257400335404
chr3	149012000	149013000	1.573512831488476
chr3	149012100	149013100	1.9884997194708005
chr3	149012200	149013200	2.104236793497046
chr3	149012300	149013300	2.7251801964832523
chr3	149012400	149013400	1.8671268521420512
chr3	149012500	149013500	1.9820004243845653
chr3	149012600	149013600	1.2864535587830035
chr3	149012700	149013700	1.3394834546217442
chr3	149012800	149013800	1.07858139570744
chr3	149012900	149013900	0.9805135296523572
chr3	149013000	149014000	0.9891285523391548
chr3	149013100	149014100	0.8119421577507524
chr3	149013200	149014200	0.993919545339022
chr3	149013300	149014300	0.18202927579153053
chr3	149013400	149014400	0.6105237301806892
chr3	149013500	149014500	1.102667557839765
chr3	149013600	149014600	1.6243730605438826
chr3	149013700	149014700	1.7621335714887818
chr3	149013800	149014800	1.6423450377673317
chr3	149014900	149015900	0.905695692458382
chr3	149015000	149016000	0.7607620865974458
chr3	149015100	149016100	1.3199187878625271
chr3	149015200	149016200	0.7000664514231518
chr3	149016300	149017300	-0.549161764339814
chr3	149016400	149017400	-0.485838205268349
chr3	149016500	149017500	-0.3720757507015369
chr3	149017800	149018800	-0.4791921072028625
chr3	149017900	149018900	-0.5145939958650764
chr3	149018000	149019000	-0.4190714328465639
chr3	149019100	149020100	0.7575038538076408
chr3	149019200	149020200	1.1887011219533383
chr3	149019300	149020300	1.3450447229081486
chr3	149019400	149020400	1.8775240572733047
chr3	149019500	149020500	1.3297903197135423
chr3	149019600	149020600	1.8743605638104648
chr3	149019700	149020700	1.4170430484126657
chr3	149019800	149020800	2.248719740174315
chr3	149019900	149020900	1.7792849097320904
chr3	149020000	149021000	1.2694658179067597
chr3	149020100	149021100	1.3955586433273368
chr3	149020200	149021200	1.5077538335574308
chr3	149020300	149021300	1.6112009611106568
chr3	149020400	149021400	1.8126163939000792
chr3	149020500	149021500	1.6183238569233067
chr3	149020600	149021600	1.334611763419057
chr3	149020700	149021700	2.003926282990402
chr3	149020800	149021800	1.8562736554218888
chr3	149020900	149021900	2.070916480767828
chr3	149021000	149022000	2.2421352146909723
chr3	149021100	149022100	2.1749502696770238
chr3	149021200	149022200	1.5452981850289498
chr3	149021300	149022300	1.0242025766992042
chr3	149021400	149022400	0.4762962530230121
chr3	149022600	149023600	1.29798939711282
chr3	149022700	149023700	1.2073374963726602
chr3	149022800	149023800	1.0566578763199417
chr3	149022900	149023900	1.4771809585549058
chr3	149023000	149024000	0.9486585013462723
chr3	149023100	149024100	1.062148202586582
chr3	149023200	149024200	0.5777319876598347
chr3	149023300	149024300	0.44290348152675785
chr3	149023400	149024400	0.4381856403401221
chr3	149023500	149024500	1.092710471944298
chr3	149023600	149024600	1.5730544537611812
chr3	149023700	149024700	1.1165360904005457
chr3	149023800	149024800	0.9776492686932059
chr3	149023900	149024900	0.4094141072207621
chr3	149024000	149025000	0.6879404464802902
chr3	149024100	149025100	0.6797661923483448
chr3	149024200	149025200	0.9492753896235712
chr3	149024300	149025300	1.420784310121701
chr3	149024400	149025400	0.8935548795863913
chr3	149024500	149025500	0.3337502569723473
chr3	149024600	149025600	0.3667171549108289
chr3	149024700	149025700	1.1911187677981945
chr3	149024800	149025800	1.441219595386829
chr3	149024900	149025900	1.129236279688698
chr3	149025000	149026000	1.4553999877662933
chr3	149025100	149026100	1.41115393358586
chr3	149025200	149026200	0.4944687683282973
chr3	149025300	149026300	0.4591975137959456
chr3	149025400	149026400	0.8264835206865423
chr3	149025500	149026500	1.063798151246501
chr3	149025600	149026600	0.6795546550583905
chr3	149025700	149026700	0.3677356144701347
chr3	149025800	149026800	0.1615762727976545
chr3	149025900	149026900	0.568772628899375
chr3	149026000	149027000	-0.1326353761652547
chr3	149026100	149027100	-0.6749285824130636
chr3	149026200	149027200	0.06545371243883903
chr3	149026300	149027300	-0.03144664678831196
chr3	149026400	149027400	0.4210973675076339
chr3	149026500	149027500	0.006440330838758867
chr3	149026600	149027600	0.4064190087379075
chr3	149026700	149027700	0.045821579006343774
chr3	149026800	149027800	-0.15831889884293282
chr3	149026900	149027900	-0.15698759981725102
chr3	149027000	149028000	0.4098173760227003
chr3	149027100	149028100	0.8565182015770734
chr3	149027200	149028200	0.6356998184060192
chr3	149027300	149028300	1.0075938210378004
chr3	149027400	149028400	0.4031756548891001
chr3	149027500	149028500	0.3613542405644501
chr3	149027600	149028600	0.5968336841960551
chr3	149027700	149028700	0.7297312636958849
chr3	149028100	149029100	0.4324152508907485
chr3	149028200	149029200	0.2991488069921906
chr3	149028300	149029300	-0.4895519914077479
chr3	149028400	149029400	-0.1279663259500363
chr3	149028800	149029800	-1.2757028588192152
chr3	149028900	149029900	-0.27615037850217106
chr3	149029000	149030000	0.22119479573095846
chr3	149029100	149030100	0.7048052325191326
chr3	149029200	149030200	0.9787352317113228
chr3	149029300	149030300	2.316538740974647
chr3	149029400	149030400	1.7745681817484749
chr3	149029500	149030500	1.9326876978901448
chr3	149029600	149030600	1.8488059313979484
chr3	149029700	149030700	1.816741198529008
chr3	149029800	149030800	1.895986501011114
chr3	149029900	149030900	1.1135859333078313
chr3	149030000	149031000	0.7630651901549492
chr3	149030100	149031100	0.5220831976456256
chr3	149030200	149031200	1.124565525793262
chr3	149030300	149031300	0.5033932042226276
chr3	149030400	149031400	1.2554419722903505
chr3	149030500	149031500	1.8647833257260231
chr3	149030600	149031600	1.1601433230229592
chr3	149030700	149031700	1.2327408680445324
chr3	149030800	149031800	1.878262258064328
chr3	149030900	149031900	1.836799795118669
chr3	149031000	149032000	2.2181401256293736
chr3	149031100	149032100	2.361227690333392
chr3	149031200	149032200	1.6328487797614033
chr3	149031300	149032300	1.4667505186037662
chr3	149031400	149032400	0.684392724363501
chr3	149031500	149032500	-0.3130017874927196
chr3	149031600	149032600	0.10269613459904862
chr3	149031700	149032700	-0.2293686963745889
chr3	149031800	149032800	-0.21037501439897344
chr3	149031900	149032900	0.007562095839508088
chr3	149033000	149034000	1.0431918616090128
chr3	149033100	149034100	1.0640974680203443
chr3	149033200	149034200	0.9016793867046105
chr3	149033300	149034300	1.268896901329589
chr3	149033400	149034400	1.5247300918204183
chr3	149033500	149034500	1.0027182756604296
chr3	149033600	149034600	0.03486365231391988
chr3	149033700	149034700	0.08429836048315438
chr3	149033800	149034800	-0.4023145481478304
chr3	149033900	149034900	-0.5345170538593077
chr3	149034000	149035000	-0.47282908656092726
chr3	149034100	149035100	-0.1207649571428401
chr3	149034200	149035200	0.4027466276372037
chr3	149034300	149035300	0.10416138686529852
chr3	149034400	149035400	-0.7933198774611421
chr3	149034500	149035500	-0.629490908571104
chr3	149034600	149035600	-0.25327693397369844
chr3	149036400	149037400	1.2149336111238267
chr3	149037500	149038500	1.3190459515004065
chr3	149037600	149038600	1.109751864703963
chr3	149037700	149038700	1.3984169535334785
chr3	149037800	149038800	1.5471223471620732
chr3	149037900	149038900	1.6841447432284014
chr3	149038000	149039000	1.5825436237733181
chr3	149038100	149039100	2.093474296065358
chr3	149038200	149039200	1.6655087347485318
chr3	149038300	149039300	1.2281133775494941
chr3	149038400	149039400	0.736109413410736
chr3	149038500	149039500	0.5226776822871815
chr3	149038600	149039600	1.1034752855354573
chr3	149038700	149039700	1.4433571110596033
chr3	149038800	149039800	1.1914954426560034
chr3	149038900	149039900	1.2417659318316203
chr3	149039000	149040000	1.2843780791921364
chr3	149039100	149040100	1.2472014099938318
chr3	149039200	149040200	1.4714850712216687
chr3	149039300	149040300	1.683162303427265
chr3	149039400	149040400	2.224316056851062
chr3	149039500	149040500	2.1076651964131656
chr3	149039600	149040600	1.8324345214177984
chr3	149039700	149040700	1.6349926549223646
chr3	149039800	149040800	1.7122456905793
chr3	149039900	149040900	1.3873309294835852
chr3	149040000	149041000	1.0584329749623202
chr3	149040100	149041100	0.7813442800977194
chr3	149040200	149041200	0.3165380535990664
chr3	149040300	149041300	0.2734132369060185
chr3	149040400	149041400	0.06352745674263703
chr3	149040500	149041500	0.0851712667493388
chr3	149040600	149041600	-0.2345288466337849
chr3	149040700	149041700	-0.4657607718926257
chr3	149040800	149041800	-0.3578118589452489
chr3	149040900	149041900	-0.2825283635235098
chr3	149041000	149042000	-0.020864703320500763
chr3	149041100	149042100	0.5548101282245442
chr3	149041200	149042200	1.052729743677821
chr3	149041300	149042300	1.4787755762925419
chr3	149041400	149042400	1.7315662966233358
chr3	149041500	149042500	1.8175888447643984
chr3	149041600	149042600	1.7893366779477171
chr3	149041700	149042700	1.544400495079709
chr3	149041800	149042800	1.5661226516906026
chr3	149041900	149042900	1.7919192842004767
chr3	149042000	149043000	2.053660208494695
chr3	149042100	149043100	1.9481731958248536
chr3	149042200	149043200	1.6844610692836233
chr3	149042300	149043300	1.0460999834854652
chr3	149042400	149043400	0.5779156885945318
chr3	149043600	149044600	0.15944271887475042
chr3	149043700	149044700	-0.055269800252227434
chr3	149043800	149044800	-0.006615052467420792
chr3	149043900	149044900	0.5952446755222389
chr3	149044000	149045000	0.31378650885342774
chr3	149044100	149045100	0.8592995250141975
chr3	149044200	149045200	1.067347056353101
chr3	149044300	149045300	1.3656264731223855
chr3	149044400	149045400	1.3829027300303975
chr3	149044500	149045500	1.717207880637304
chr3	149044600	149045600	1.4438593844658247
chr3	149044700	149045700	1.8783540822473257
chr3	149044800	149045800	1.7662542719885421
chr3	149044900	149045900	1.4294576318019887
chr3	149045000	149046000	1.7966772366582089
chr3	149045100	149046100	1.9862775258173413
chr3	149045200	149046200	1.5440687698761204
chr3	149045300	149046300	1.3937632383287581
chr3	149045400	149046400	1.8150334862019544
chr3	149045500	149046500	1.7154926617920283
chr3	149045600	149046600	2.66996625910516
chr3	149045700	149046700	2.977614161363594
chr3	149045800	149046800	3.185412524591266
chr3	149045900	149046900	3.1485345557235767
chr3	149046000	149047000	3.215098476061793
chr3	149046100	149047100	2.7461003121890686
chr3	149046200	149047200	3.1627783477041467
chr3	149046300	149047300	3.0993479478739916
chr3	149046400	149047400	3.292320059807989
chr3	149046500	149047500	2.924058978105886
chr3	149046600	149047600	2.1908530981139687
chr3	149046700	149047700	1.2246045415025222
chr3	149046800	149047800	1.3910908938172408
chr3	149046900	149047900	1.2765338523216676
chr3	149047000	149048000	1.728377780050297
chr3	149047100	149048100	2.526601243127016
chr3	149047200	149048200	2.3619469577528776
chr3	149047300	149048300	2.1832301266404373
chr3	149047400	149048400	1.1106758458922124
chr3	149047500	149048500	0.6601530508293466
chr3	149047600	149048600	0.36206310160562544
chr3	149047700	149048700	0.7901685569267867
chr3	149047800	149048800	0.8243674341080838
chr3	149047900	149048900	1.513735960612689
chr3	149048000	149049000	0.8992943526826207
chr3	149048100	149049100	-0.4301473000978192
chr3	149048200	149049200	-0.7887662114407682
chr3	149048300	149049300	-0.8200506937945478
chr3	149048400	149049400	-0.4920706277865021
chr3	149048500	149049500	-0.0161477033397133
chr3	149048600	149049600	0.488838149467108
chr3	149048700	149049700	0.388321435536392
chr3	149048800	149049800	0.5315109898125873
chr3	149048900	149049900	-0.4597305387587374
chr3	149049000	149050000	-0.8974650774716814
chr3	149049100	149050100	-0.7110792821119706
chr3	149049200	149050200	-0.3413551811239973
chr3	149049300	149050300	-0.2848896212145096
chr3	149049400	149050400	0.2826408081537703
chr3	149049500	149050500	0.4733804805892902
chr3	149049600	149050600	0.08821787188111463
chr3	149049700	149050700	-0.41480902423865296
chr3	149049800	149050800	-0.5378706365430853
chr3	149049900	149050900	-0.2011057395030188
chr3	149050000	149051000	0.41483975261418493
chr3	149050100	149051100	0.24312166405720576
chr3	149050200	149051200	0.590634454306984
chr3	149050300	149051300	1.0980562313091733
chr3	149050400	149051400	0.2763231108229365
chr3	149050500	149051500	-0.3955308285300558
chr3	149050600	149051600	-0.6374491911037042
chr3	149050700	149051700	-0.29401381481156696
chr3	149050800	149051800	-0.5592520338509165
chr3	149052200	149053200	-0.7304109017958244
chr3	149052300	149053300	-0.930907825049456
chr3	149052400	149053400	-1.0708718843459823
chr3	149052500	149053500	-0.4704640366629026
chr3	149052600	149053600	-0.1647292532550991
chr3	149052700	149053700	0.09163582713455347
chr3	149052800	149053800	0.2293051399523945
chr3	149052900	149053900	0.4559794847481252
chr3	149053000	149054000	0.0222675232025279
chr3	149053100	149054100	0.2977594258163918
chr3	149053200	149054200	0.40720234600585065
chr3	149053300	149054300	0.6798590313561984
chr3	149053400	149054400	0.7820118911863051
chr3	149053500	149054500	0.31461718239113423
chr3	149053600	149054600	0.002806362981948095
chr3	149053700	149054700	-0.794655792107365
chr3	149053800	149054800	-1.2004796722804802
chr3	149053900	149054900	-1.5857939000370866
chr3	149054000	149055000	-1.2779318541301357
chr3	149054100	149055100	-1.4085891195336608
chr3	149054200	149055200	-0.7628428777504083
chr3	149054300	149055300	-0.6948523808797052
chr3	149054400	149055400	-0.7110599530804568
chr3	149054500	149055500	-0.7448794869904113
chr3	149054600	149055600	-0.9397046551618772
chr3	149054700	149055700	-0.5937903995760866
chr3	149054800	149055800	-0.3451926943649785
chr3	149054900	149055900	-0.20013091969423552
chr3	149055000	149056000	0.34605226270310036
chr3	149055100	149056100	0.9671178314395192
chr3	149055200	149056200	1.0230294853833015
chr3	149055300	149056300	1.065907737372664
chr3	149055400	149056400	1.1229927689191588
chr3	149055500	149056500	1.252931259183163
chr3	149055600	149056600	0.9069554571836674
chr3	149055700	149056700	0.6947566126425607
chr3	149055800	149056800	0.6754530601425047
chr3	149055900	149056900	0.7223948934011936
chr3	149056000	149057000	0.5262942837424429
chr3	149056100	149057100	0.2800093675463283
chr3	149057200	149058200	2.4822117104833166
chr3	149057300	149058300	1.9930891868465281
chr3	149057400	149058400	1.6092131263740022
chr3	149057500	149058500	1.4892291018230193
chr3	149057600	149058600	1.3430533072636879
chr3	149057700	149058700	1.4461740685406632
chr3	149057800	149058800	1.2282704663563244
chr3	149057900	149058900	0.20271614239279515
chr3	149058000	149059000	-0.7650869793448435
chr3	149058100	149059100	-0.6707213688775565
chr3	149058200	149059200	-0.8642595068788717
chr3	149058300	149059300	-0.20200141915414896
chr3	149058400	149059400	0.12405715763376575
chr3	149058500	149059500	-0.09870697864498117
chr3	149058600	149059600	0.602674379736415
chr3	149058700	149059700	1.09386268137126
chr3	149058800	149059800	0.8915876767142499
chr3	149058900	149059900	1.2514314532116424
chr3	149059000	149060000	2.506873294910414
chr3	149059100	149060100	2.386581070543106
chr3	149059200	149060200	2.403286481026789
chr3	149059300	149060300	2.0995606261354465
chr3	149059400	149060400	1.7779104869065825
chr3	149059500	149060500	1.8276936977692788
chr3	149059600	149060600	1.905605407550121
chr3	149059700	149060700	1.1149854945902264
chr3	149059800	149060800	1.3444511242374024
chr3	149059900	149060900	1.1765505370558234
chr3	149060000	149061000	0.08388596967726661
chr3	149060100	149061100	0.12518731585505116
chr3	149060200	149061200	-0.6209588511837464
chr3	149060300	149061300	-0.723646981263973
chr3	149060400	149061400	-0.0542157869365134
chr3	149060500	149061500	0.4529859986756575
chr3	149060600	149061600	-0.07844147668177756
chr3	149060700	149061700	0.033640712056522803
chr3	149060800	149061800	-0.11593978392944485
chr3	149061700	149062700	0.7636392878810365
chr3	149061800	149062800	0.8387273402338826
chr3	149061900	149062900	0.6707478971624492
chr3	149062000	149063000	1.207975515423484
chr3	149062100	149063100	1.2217745149258277
chr3	149062200	149063200	1.296939493566006
chr3	149062300	149063300	1.632956068220223
chr3	149062400	149063400	1.725841804260995
chr3	149062500	149063500	1.9258143738422124
chr3	149062600	149063600	2.3573407864383413
chr3	149062700	149063700	1.9657626968711928
chr3	149062800	149063800	1.8710549333418631
chr3	149062900	149063900	1.9339485374928564
chr3	149063000	149064000	1.6498349871449953
chr3	149063100	149064100	2.03699052419044
chr3	149063200	149064200	1.7964824931067267
chr3	149063300	149064300	1.8370835155761776
chr3	149063400	149064400	1.7234484292232848
chr3	149063500	149064500	1.6562516153332945
chr3	149063600	149064600	1.4610735016179388
chr3	149063700	149064700	1.653924272571593
chr3	149063800	149064800	2.209619737950444
chr3	149063900	149064900	2.387374065842004
chr3	149064000	149065000	2.2537049626416605
chr3	149064100	149065100	1.4684489905867104
chr3	149064200	149065200	1.3000768009691317
chr3	149064300	149065300	1.2900727001659644
chr3	149064400	149065400	1.310975885101333
chr3	149064500	149065500	1.1387296759294063
chr3	149064600	149065600	1.17280470867787
chr3	149064700	149065700	1.3325308104349411
chr3	149064800	149065800	0.2917591605593205
chr3	149064900	149065900	-0.18409699042477368
chr3	149065000	149066000	0.03018185416455324
chr3	149065100	149066100	0.6132119411130759
chr3	149065200	149066200	0.9344791143427772
chr3	149065300	149066300	1.0880844091963306
chr3	149065400	149066400	0.3098103536032095
chr3	149065500	149066500	0.26508738254322106
chr3	149065600	149066600	-0.045437019521193917
chr3	149065700	149066700	-0.4581805546913702
chr3	149065800	149066800	0.3095869212988627
chr3	149065900	149066900	0.7614658612499181
chr3	149066000	149067000	0.5826118079814825
chr3	149066100	149067100	0.28226173787083936
chr3	149066200	149067200	0.2134975116678776
chr3	149066300	149067300	-0.4828569381462632
chr3	149066400	149067400	0.019019060978635392
chr3	149066500	149067500	-0.37497955727831583
chr3	149066600	149067600	-0.8291259886390552
chr3	149066700	149067700	-0.648668757911275
chr3	149066800	149067800	-1.1296917219127995
chr3	149066900	149067900	-1.7462510745620532
chr3	149067000	149068000	-1.646174390041874
chr3	149067100	149068100	-1.3872508420133638
chr3	149067200	149068200	-1.8609162679477442
chr3	149067300	149068300	-0.9772549317090402
chr3	149067400	149068400	-0.7499984627674957
chr3	149067500	149068500	-0.04464898480687121
chr3	149067600	149068600	0.7070306929684347
chr3	149067700	149068700	0.17609144624524511
chr3	149067800	149068800	0.023481170382412358
chr3	149067900	149068900	0.3461262372189114
chr3	149068000	149069000	0.3043650829567183
chr3	149068100	149069100	0.4020776162533797
chr3	149068200	149069200	0.7154965554154831
chr3	149068300	149069300	0.7446094262947114
chr3	149068400	149069400	0.5437538903092037
chr3	149069400	149070400	-0.12443499442467007
chr3	149069500	149070500	0.11359447459211468
chr3	149069600	149070600	-0.03855316110628597
chr3	149069700	149070700	0.4818844986039144
chr3	149069800	149070800	0.5035782454874647
chr3	149069900	149070900	1.1615566550526115
chr3	149070000	149071000	1.139503027351459
chr3	149070200	149071200	2.0325136737347784
chr3	149070500	149071500	1.8758731144587308
chr3	149070800	149071800	1.8153076510786417
chr3	149070900	149071900	1.2975057491891335
chr3	149071000	149072000	0.3023465930307522
chr3	149071100	149072100	-0.2045398652959578
chr3	149071200	149072200	-0.7881163513664998
chr3	149071300	149072300	-1.1745463823423186
chr3	149071400	149072400	-0.7720674226817192
chr3	149071500	149072500	-1.3156776372572727
chr3	149071600	149072600	-1.4399359942794867
chr3	149071700	149072700	-1.6093939272093856
chr3	149071800	149072800	-1.358076617105186
chr3	149071900	149072900	-0.8431990297102054
chr3	149072000	149073000	-0.2193452076109646
chr3	149072100	149073100	-0.06616155208920611
chr3	149072200	149073200	0.12747236935078524
chr3	149072300	149073300	0.1893029588599851
chr3	149072400	149073400	0.05062485444883159
chr3	149072500	149073500	-0.18097813151372136
chr3	149072600	149073600	-0.15302453237395452
chr3	149072700	149073700	0.0837267576364304
chr3	149072800	149073800	0.1329541781012377
chr3	149072900	149073900	0.2511610537034775
chr3	149073000	149074000	-0.4828051827827855
chr3	149073100	149074100	-1.041692334845981
chr3	149073200	149074200	-1.401689410744987
chr3	149073300	149074300	-0.8476244295445133
chr3	149073400	149074400	-1.302907083067376
chr3	149073500	149074500	-0.466498456440602
chr3	149073600	149074600	-1.5978665250334354
chr3	149073700	149074700	-1.9219556082767968
chr3	149073800	149074800	-1.5984142504139052
chr3	149073900	149074900	-2.976733804553418
chr3	149074000	149075000	-1.713798414718026
chr3	149074100	149075100	-1.1287898545440809
chr3	149074200	149075200	-0.13244812566605418
chr3	149074300	149075300	-1.1171876342739209
chr3	149074400	149075400	-1.1457376351359188
chr3	149074500	149075500	-0.8096980356998615
chr3	149074600	149075600	0.2971116259701311
chr3	149074700	149075700	0.02416097222780093
chr3	149074800	149075800	-0.1832152998963928
chr3	149074900	149075900	0.6275337860837634
chr3	149075000	149076000	0.7200826318964106
chr3	149075100	149076100	1.1120560050530957
chr3	149075200	149076200	0.5187586877959032
chr3	149075300	149076300	1.0039106635253994
chr3	149075400	149076400	1.0576853232878711
chr3	149075500	149076500	0.6088220574850804
chr3	149075600	149076600	0.3575346704032377
chr3	149075700	149076700	0.5833883063109064
chr3	149075800	149076800	0.574404799390681
chr3	149075900	149076900	0.2325010693608857
chr3	149076000	149077000	-0.4141832892754993
chr3	149076100	149077100	-0.8531417729249636
chr3	149076200	149077200	-0.6032843189203213
chr3	149076300	149077300	-0.5322569893581298
chr3	149076400	149077400	-0.2521560721723401
chr3	149076500	149077500	-0.2416932547233851
chr3	149076600	149077600	-0.21549115937511445
chr3	149076700	149077700	-0.22481624063500927
chr3	149076800	149077800	-0.20637449925897425
chr3	149076900	149077900	-0.053364266729806834
chr3	149077300	149078300	0.11569754528443607
chr3	149077400	149078400	0.4447963372834738
chr3	149077500	149078500	0.4751269512084821
chr3	149077600	149078600	1.2475208586467592
chr3	149077700	149078700	1.2600474530520065
chr3	149077800	149078800	1.3717816401860248
chr3	149078100	149079100	0.8613886701842012
chr3	149078200	149079200	1.4486362172745548
chr3	149079600	149080600	-0.04394575442792718
chr3	149079700	149080700	0.8840658919741943
chr3	149079800	149080800	1.3180068087809838
chr3	149079900	149080900	1.1712145937264762
chr3	149080000	149081000	1.5372738170979985
chr3	149080100	149081100	1.4825731634554151
chr3	149080200	149081200	1.7361129323194608
chr3	149082100	149083100	-0.6330532266381209
chr3	149082200	149083200	-0.4052904190009531
chr3	149082300	149083300	-1.0910305557452498
chr3	149082400	149083400	-0.9330943444388216
chr3	149082500	149083500	-0.8435146347820714
chr3	149082600	149083600	-0.8270466224390052
chr3	149082700	149083700	-0.2097903135346144
chr3	149082800	149083800	0.2969314452331852
chr3	149084000	149085000	1.7877977059037555
chr3	149084100	149085100	1.5358931083262288
chr3	149084200	149085200	1.665202876305521
chr3	149084300	149085300	2.0646657621143416
chr3	149084400	149085400	2.457491389131253
chr3	149084500	149085500	1.7437212650647904
chr3	149084600	149085600	1.5195873453721649
chr3	149084700	149085700	1.4757171504847884
chr3	149084800	149085800	1.5998928478085594
chr3	149084900	149085900	0.9915632637761016
chr3	149085000	149086000	0.8715181682144633
chr3	149085100	149086100	1.1092440794954508
chr3	149085200	149086200	0.8709134944367941
chr3	149085300	149086300	0.9412512368975079
chr3	149085400	149086400	0.6483018055614845
chr3	149085500	149086500	0.8830355917129609
chr3	149085600	149086600	0.8328354108212414
chr3	149085700	149086700	0.08649809362335198
chr3	149085800	149086800	-1.05111036077577
chr3	149085900	149086900	-0.6174546194245844
chr3	149086000	149087000	-0.7535790930333981
chr3	149086100	149087100	-1.799951217586644
chr3	149086200	149087200	-2.0769076815646264
chr3	149086300	149087300	-2.9940953349875987
chr3	149086400	149087400	-3.5751717851079494
chr3	149086500	149087500	-3.843661500869573
chr3	149086600	149087600	-3.2797172274440345
chr3	149086700	149087700	-2.7555242188364653
chr3	149086800	149087800	-1.6382318633136392
chr3	149086900	149087900	-1.182825645408888
chr3	149087000	149088000	-0.7657882280853254
chr3	149087100	149088100	0.5723625261975049
chr3	149087200	149088200	1.0353943713737837
chr3	149087600	149088600	0.8030171902141052
chr3	149087700	149088700	0.40538027065960297
chr3	149087800	149088800	1.228375463012801
chr3	149087900	149088900	1.1764391009522872
chr3	149088000	149089000	0.25215393322906854
chr3	149088100	149089100	0.01464297349884624
chr3	149088200	149089200	-0.08304251373136576
chr3	149088300	149089300	-0.015287893332325376
chr3	149088400	149089400	0.04592436965950755
chr3	149088500	149089500	-0.02789193705722304
chr3	149088600	149089600	0.4815278576476158
chr3	149088700	149089700	1.0734702717369655
chr3	149088800	149089800	0.4363515781518797
chr3	149088900	149089900	0.3842691425804201
chr3	149089000	149090000	1.169520073048123
chr3	149089100	149090100	0.9251886518998624
chr3	149089200	149090200	1.6678010180629432
chr3	149089300	149090300	1.5281024425353686
chr3	149089400	149090400	2.087162425628384
chr3	149089500	149090500	1.9359675540517731
chr3	149089600	149090600	2.131717475157474
chr3	149089700	149090700	2.4537838093372124
chr3	149089800	149090800	2.1814299795276346
chr3	149089900	149090900	2.2612736544657897
chr3	149090000	149091000	2.409942978807386
chr3	149090100	149091100	2.7196868243019416
chr3	149090200	149091200	2.228217824164236
chr3	149090300	149091300	2.1974107410372072
chr3	149090400	149091400	2.174947170696917
chr3	149090500	149091500	2.1949977070599096
chr3	149090600	149091600	2.02349530857924
chr3	149090700	149091700	1.667087325545696
chr3	149090800	149091800	2.0558861499561925
chr3	149090900	149091900	1.983921883250795
chr3	149091000	149092000	1.122222984968561
chr3	149091100	149092100	1.5959442085423516
chr3	149091200	149092200	1.3915291651168995
chr3	149091300	149092300	1.2824114846969958
chr3	149091400	149092400	0.6975304571561639
chr3	149091500	149092500	0.790106381842491
chr3	149091600	149092600	0.2731248499223421
chr3	149091700	149092700	0.2880349732362328
chr3	149091800	149092800	-0.4665672136624948
chr3	149091900	149092900	-0.6888530746265847
chr3	149092500	149093500	0.4538953740859682
chr3	149092800	149093800	1.9838486051245456
chr3	149092900	149093900	2.162925534208344
chr3	149093000	149094000	1.3634189404542072
chr3	149093100	149094100	1.6376604940374342
chr3	149093200	149094200	1.5465635286371084
chr3	149093300	149094300	1.2142295481460026
chr3	149093400	149094400	0.8816496886970198
chr3	149093500	149094500	1.0303280143388922
chr3	149093600	149094600	0.9969476929015384
chr3	149093700	149094700	-0.2218229091828521
chr3	149093800	149094800	-0.08778419585420791
chr3	149093900	149094900	-0.5227169847923545
chr3	149094000	149095000	0.15110360352811128
chr3	149094100	149095100	0.3041106802857105
chr3	149094200	149095200	-0.4714076851783574
chr3	149094300	149095300	-0.4252944611094913
chr3	149094400	149095400	-0.5748888213666649
chr3	149094500	149095500	-0.7663395565100464
chr3	149094600	149095600	-0.4180232967396068
chr3	149094700	149095700	0.09728649723311522
chr3	149094800	149095800	0.07019359526230562
chr3	149094900	149095900	0.2625371255735158
chr3	149095000	149096000	0.3983084768306073
chr3	149095100	149096100	0.1735361338292155
chr3	149095200	149096200	0.9436645984094184
chr3	149095300	149096300	0.8762256135349012
chr3	149095400	149096400	0.6245939034841221
chr3	149095500	149096500	0.7998141097656322
chr3	149095600	149096600	0.5060276541118705
chr3	149095700	149096700	0.2117281599214388
chr3	149095800	149096800	-0.2576367571413251
chr3	149095900	149096900	-0.32784314114577234
chr3	149096000	149097000	-0.6021783853868214
chr3	149096100	149097100	-0.6252758248235463
chr3	149096200	149097200	-0.8192970260227522
chr3	149096300	149097300	-0.901069819201744
chr3	149098000	149099000	-0.8108939137347015
chr3	149098100	149099100	-0.6859405243334957
chr3	149098200	149099200	-0.5397455412730786
chr3	149098300	149099300	0.2402481127006122
chr3	149098400	149099400	0.5833120659736954
chr3	149098500	149099500	-0.5425303071455684
chr3	149098600	149099600	-0.02716955205277859
chr3	149098700	149099700	0.43892812073496296
chr3	149098800	149099800	0.9445036386101792
chr3	149098900	149099900	1.2444375018099596
chr3	149099000	149100000	0.9605516744703984
chr3	149099100	149100100	0.6579729151487264
chr3	149099200	149100200	0.6883745640691845
chr3	149099300	149100300	0.0819674562887878
chr3	149099400	149100400	0.30270862794671555
chr3	149099500	149100500	1.6773264039628055
chr3	149099600	149100600	1.8548501674237643
chr3	149099700	149100700	1.4832754773845789
chr3	149099800	149100800	0.6396868473329868
chr3	149099900	149100900	0.505622202308864
chr3	149100000	149101000	0.47333435684521513
chr3	149100100	149101100	0.9205436604885135
chr3	149100200	149101200	0.5417763360397739
chr3	149100300	149101300	0.7632790034459316
chr3	149100400	149101400	0.701403319323958
chr3	149100500	149101500	0.18949484012611514
chr3	149100600	149101600	0.1495299375040488
chr3	149100700	149101700	0.2436824288846837
chr3	149100800	149101800	0.4927588514798146
chr3	149100900	149101900	0.7486205208749065
chr3	149101000	149102000	1.1586164207611607
chr3	149101100	149102100	0.8680304765033838
chr3	149101200	149102200	1.4413351175094256
chr3	149101300	149102300	1.007498436406915
chr3	149101400	149102400	0.6693206982350158
chr3	149101500	149102500	0.9012262695165028
chr3	149101600	149102600	0.55311271527405
chr3	149101700	149102700	1.0553422952060094
chr3	149101800	149102800	0.8089828478030372
chr3	149101900	149102900	0.6680370425161499
chr3	149103700	149104700	1.3918353352311137
chr3	149103800	149104800	1.1624910864136355
chr3	149103900	149104900	1.3277738496566955
chr3	149104000	149105000	1.4686280631782895
chr3	149104100	149105100	1.4525797758438561
chr3	149104200	149105200	1.0567403863937097
chr3	149104300	149105300	1.5574234961219091
chr3	149104400	149105400	1.9730942430486607
chr3	149104500	149105500	1.3629973681364527
chr3	149104600	149105600	0.9983712289151316
chr3	149104700	149105700	1.6919754180295614
chr3	149104800	149105800	2.0018930756636646
chr3	149104900	149105900	1.6398025277478998
chr3	149105000	149106000	1.5959348289357356
chr3	149105100	149106100	2.0704224452693043
chr3	149105200	149106200	1.960544686592537
chr3	149105300	149106300	1.600325199608706
chr3	149105400	149106400	1.1989691746213205
chr3	149105500	149106500	1.0935190453522576
chr3	149105600	149106600	1.6398360782277632
chr3	149105700	149106700	0.9591780874743872
chr3	149105800	149106800	0.8098266618679071
chr3	149105900	149106900	1.067517282648632
chr3	149106000	149107000	0.9587583201244974
chr3	149106100	149107100	0.9710911133497668
chr3	149106200	149107200	0.8047987949236005
chr3	149106300	149107300	1.1668194439032653
chr3	149106400	149107400	0.8833135464043851
chr3	149106500	149107500	1.1260484882354564
chr3	149106600	149107600	1.1466845128321748
chr3	149106700	149107700	1.3278110075422611
chr3	149106800	149107800	1.5543230597786597
chr3	149106900	149107900	1.3796025911117755
chr3	149107000	149108000	1.5429227707006208
chr3	149107100	149108100	1.8678216995795769
chr3	149107200	149108200	2.1286505132197253
chr3	149107300	149108300	2.4182378587673585
chr3	149107400	149108400	2.969239087879473
chr3	149107500	149108500	2.890756309914005
chr3	149107600	149108600	3.440211571038507
chr3	149107700	149108700	3.3462905738515896
chr3	149107800	149108800	2.92588997753358
chr3	149107900	149108900	2.334570492274408
chr3	149108000	149109000	2.2005584042171895
chr3	149108100	149109100	1.8172812278707842
chr3	149108200	149109200	1.968395822643657
chr3	149108300	149109300	1.7404233549100052
chr3	149108400	149109400	1.4506252797711126
chr3	149108500	149109500	1.6625497416778476
chr3	149108600	149109600	1.2448631015869631
chr3	149108700	149109700	0.5591426806917006
chr3	149108800	149109800	1.2330341549262271
chr3	149108900	149109900	2.060867831981063
chr3	149109000	149110000	1.6969620439529913
chr3	149109100	149110100	2.0788802244183304
chr3	149109200	149110200	0.8244059611884625
chr3	149109300	149110300	-2.4903465479840645
chr3	149109400	149110400	-4.046382583737197
chr3	149109500	149110500	-4.9951821329650805
chr3	149109600	149110600	-6.2755661384018575
chr3	149109700	149110700	-7.690190528612598
chr3	149109800	149110800	-9.41662804451022
chr3	149110300	149111300	-8.977375606637656
chr3	149110400	149111400	-7.904184060351403
chr3	149110500	149111500	-7.744365127713213
chr3	149110600	149111600	-6.463069295512055
chr3	149110700	149111700	-4.023925483344379
chr3	149110800	149111800	-3.4842944517380574
chr3	149110900	149111900	-2.5690041433652784
chr3	149111000	149112000	-0.846918463861462
chr3	149111100	149112100	-1.5421001397601426
chr3	149111200	149112200	-0.1686091438740024
chr3	149111300	149112300	0.18023117085111812
chr3	149111400	149112400	-0.2133561546145558
chr3	149111500	149112500	-0.019656681967325503
chr3	149111600	149112600	-0.21642613618655
chr3	149111700	149112700	-0.1851897350674548
chr3	149111800	149112800	0.6277456573022149
chr3	149111900	149112900	0.22216268797779531
chr3	149112000	149113000	0.16780624929159016
chr3	149112100	149113100	0.9093828073968918
chr3	149112200	149113200	0.6481778303387098
chr3	149112300	149113300	0.2837253495741911
chr3	149112400	149113400	0.5407116052883668
chr3	149112500	149113500	0.6005684025434108
chr3	149112600	149113600	0.3001867023565549
chr3	149112700	149113700	0.04160165049004718
chr3	149112800	149113800	-0.4367554705300417
chr3	149112900	149113900	-0.1086265155991228
chr3	149113000	149114000	0.016647027936785554
chr3	149113100	149114100	0.31626388558837365
chr3	149113200	149114200	0.06703580788372834
chr3	149113300	149114300	0.4303690250320356
chr3	149113400	149114400	0.5996853263491134
chr3	149113500	149114500	-0.2149487628922297
chr3	149113600	149114600	0.02382176870558312
chr3	149113700	149114700	-0.2926097874309965
chr3	149113800	149114800	-0.3752028843338296
chr3	149113900	149114900	0.07991993879296212
chr3	149114000	149115000	-0.08419397176332731
chr3	149114100	149115100	-0.21571441112217002
chr3	149114200	149115200	0.06868776069103699
chr3	149114300	149115300	0.0772790570130294
chr3	149114400	149115400	0.2526575802660903
chr3	149114500	149115500	0.5433758725484505
chr3	149114600	149115600	0.07079361545567538
chr3	149114700	149115700	0.7132293543770931
chr3	149114800	149115800	1.2042957645920125
chr3	149114900	149115900	1.0710615890246544
chr3	149115000	149116000	1.0887124754132278
chr3	149115100	149116100	1.5359053228271822
chr3	149115200	149116200	1.1771094747954165
chr3	149115300	149116300	1.233327098702228
chr3	149115400	149116400	1.608586148786201
chr3	149115500	149116500	2.200728692341994
chr3	149115600	149116600	3.0894661621876045
chr3	149115700	149116700	2.3332128623878168
chr3	149115800	149116800	2.176743542901772
chr3	149115900	149116900	1.4766955695086
chr3	149116000	149117000	0.8575809352113506
chr3	149116100	149117100	0.5254460932293997
chr3	149116200	149117200	0.5890927377284235
chr3	149116300	149117300	0.4690928242375563
chr3	149116400	149117400	0.2718225225872397
chr3	149116500	149117500	0.4730419964848028
chr3	149116600	149117600	0.17266224270182082
chr3	149116700	149117700	-0.2940147028017048
chr3	149116800	149117800	-0.38952620248824016
chr3	149116900	149117900	-0.6197720044811489
chr3	149117000	149118000	-0.2235850820510615
chr3	149117100	149118100	-0.03847547733839287
chr3	149117200	149118200	0.7288077676030559
chr3	149117300	149118300	0.8008623857595071
chr3	149117400	149118400	0.6556277803820187
chr3	149117500	149118500	0.371069633300226
chr3	149117600	149118600	0.6231384806493246
chr3	149117700	149118700	1.386531046707823
chr3	149117800	149118800	1.3935770368149063
chr3	149117900	149118900	2.0181543955943515
chr3	149118000	149119000	2.3098887462639404
chr3	149118100	149119100	2.329483300468344
chr3	149118200	149119200	1.6766638049275515
chr3	149118300	149119300	1.5807789204779086
chr3	149118400	149119400	1.3300592058221112
chr3	149118500	149119500	1.4845874175355531
chr3	149118600	149119600	1.9895519585126824
chr3	149118700	149119700	1.784268261377489
chr3	149118800	149119800	2.197805423315057
chr3	149118900	149119900	2.5511197288079788
chr3	149119000	149120000	2.1135730324768507
chr3	149119100	149120100	2.0488406741638205
chr3	149119200	149120200	1.6965028456567364
chr3	149119300	149120300	2.0841770631363783
chr3	149119400	149120400	2.12980300612098
chr3	149119500	149120500	1.9465771639366227
chr3	149119600	149120600	1.9896270803047031
chr3	149119700	149120700	1.9019855881274152
chr3	149119800	149120800	1.2497312348843994
chr3	149119900	149120900	0.8550968075238491
chr3	149120000	149121000	1.0717992320792395
chr3	149120100	149121100	0.4456858344037821
chr3	149120200	149121200	0.7261816047324346
chr3	149120300	149121300	0.3390019122126113
chr3	149120400	149121400	0.1932269104198152
chr3	149120500	149121500	0.43487138722615737
chr3	149120600	149121600	-0.3528801672311129
chr3	149120700	149121700	-0.24272914457824865
chr3	149120800	149121800	0.07380977825264481
chr3	149120900	149121900	-0.29454028823752154
chr3	149121000	149122000	-0.5423566520173765
chr3	149122200	149123200	1.091282923635357
chr3	149122300	149123300	1.2663381018826436
chr3	149122400	149123400	1.5633949309902833
chr3	149122500	149123500	1.3440102871492403
chr3	149122600	149123600	1.6840588323104924
chr3	149122700	149123700	1.5655451654605863
chr3	149122800	149123800	1.1890593749055554
chr3	149122900	149123900	0.939765661364797
chr3	149123000	149124000	1.0095545376270203
chr3	149123100	149124100	0.8376243438873442
chr3	149123700	149124700	2.5634821847333846
chr3	149123800	149124800	2.1365131400930117
chr3	149123900	149124900	1.8704908364417927
chr3	149124000	149125000	1.9984467977448201
chr3	149124100	149125100	2.0044715668960698
chr3	149124200	149125200	1.5773762191875302
chr3	149125300	149126300	3.810606660354909
chr3	149125400	149126400	3.9126643739931364
chr3	149125500	149126500	3.9353992038045935
chr3	149126900	149127900	0.545857720674195
chr3	149127000	149128000	0.8343134787256651
chr3	149127100	149128100	0.5481470923575006
chr3	149127200	149128200	1.1002552070744875
chr3	149127300	149128300	0.9464946456353084
chr3	149127400	149128400	0.8932484536728381
chr3	149127500	149128500	1.1077635472161136
chr3	149127600	149128600	0.8907996411649595
chr3	149127700	149128700	0.9653204345213284
chr3	149127800	149128800	1.6113500431293606
chr3	149127900	149128900	1.6953873317899273
chr3	149128000	149129000	1.1035353986971246
chr3	149128100	149129100	1.0051015855137422
chr3	149128200	149129200	1.1876490925672625
chr3	149128300	149129300	1.062853330019475
chr3	149128400	149129400	1.154314388517957
chr3	149128500	149129500	1.2200059637897094
chr3	149128600	149129600	-0.7588844866389167
chr3	149128700	149129700	-1.4808973737473856
chr3	149128800	149129800	-1.0624347718334206
chr3	149128900	149129900	-0.6452939309815324
chr3	149129000	149130000	0.13231553419601494
chr3	149129100	149130100	0.6994300147123234
chr3	149129200	149130200	0.8635309276162947
chr3	149129300	149130300	0.8193690755984459
chr3	149129400	149130400	0.7687714601417948
chr3	149129500	149130500	-0.1506615463660932
chr3	149129600	149130600	1.3696778948630024
chr3	149129700	149130700	1.7203855481921368
chr3	149129800	149130800	1.3064325125089873
chr3	149129900	149130900	0.5686876753415839
chr3	149130000	149131000	-0.9602381298575032
chr3	149130100	149131100	-1.9059058314970407
chr3	149130200	149131200	-1.954429590189417
chr3	149130300	149131300	-2.6002064466113834
chr3	149130400	149131400	-2.5472744924810646
chr3	149130500	149131500	-2.0400123206127048
chr3	149130600	149131600	-1.8045325489108217
chr3	149130700	149131700	-1.7834084735464242
chr3	149130800	149131800	-2.051680969776914
chr3	149130900	149131900	-1.9451544246767367
chr3	149131000	149132000	-0.7556348229575831
chr3	149131100	149132100	-0.1704644592865741
chr3	149131200	149132200	-0.27324401514382485
chr3	149131300	149132300	0.1223537820380728
chr3	149131400	149132400	-0.036715435674100544
chr3	149131500	149132500	0.2798700408145309
chr3	149131600	149132600	-0.2495238378092076
chr3	149131700	149132700	0.30484452722574285
chr3	149131800	149132800	0.4935947376216685
chr3	149131900	149132900	0.601327017495263
chr3	149132000	149133000	0.06156691786903751
chr3	149132100	149133100	-0.11299613143223446
chr3	149132200	149133200	-0.2837807535185365
chr3	149132300	149133300	0.32283710767266244
chr3	149132400	149133400	0.6305754924242618
chr3	149132500	149133500	0.3897773677794968
chr3	149132600	149133600	1.3392285675383255
chr3	149132700	149133700	0.39528662170682777
chr3	149132800	149133800	0.5192111357898097
chr3	149132900	149133900	0.5607261995285929
chr3	149133000	149134000	0.7809864836393381
chr3	149133100	149134100	1.2014425927148835
chr3	149133200	149134200	1.3706500815553595
chr3	149133300	149134300	0.955705797685422
chr3	149133400	149134400	0.2421286633842116
chr3	149133500	149134500	1.0338910355406667
chr3	149133600	149134600	-0.2569580582807223
chr3	149133700	149134700	0.05618925176527582
chr3	149133800	149134800	-0.0985746562360003
chr3	149133900	149134900	-0.5643862647830946
chr3	149134000	149135000	-0.5331511757836552
chr3	149134100	149135100	-0.44681045549660603
chr3	149134200	149135200	-0.4080892949085878
chr3	149134300	149135300	-0.10158382018578052
chr3	149134400	149135400	0.9218134578543012
chr3	149134500	149135500	0.1050086864054519
chr3	149134600	149135600	1.304151435817806
chr3	149134700	149135700	1.3565487779827778
chr3	149134800	149135800	1.156325843596801
chr3	149134900	149135900	1.426162266149311
chr3	149135000	149136000	1.6265350319515863
chr3	149135100	149136100	0.5450234498578559
chr3	149135200	149136200	0.7035501640823506
chr3	149135300	149136300	0.8568739421721607
chr3	149135400	149136400	0.5774690307902695
chr3	149135500	149136500	0.7112990017734588
chr3	149135600	149136600	-0.11946318230158215
chr3	149135700	149136700	0.1272501822419683
chr3	149135800	149136800	0.9686733967673358
chr3	149135900	149136900	1.3305478356417275
chr3	149136000	149137000	0.9761447811411436
chr3	149136100	149137100	1.7674155495193062
chr3	149136200	149137200	1.9196048426494483
chr3	149136300	149137300	1.5624719459046326
chr3	149136400	149137400	1.4891444799014766
chr3	149136500	149137500	1.8611085430828704
chr3	149136600	149137600	1.827654679476176
chr3	149136700	149137700	1.902955354491192
chr3	149136800	149137800	1.5887750824790283
chr3	149136900	149137900	1.4173479876180537
chr3	149137000	149138000	1.4941534283634617
chr3	149137100	149138100	1.4038175531555304
chr3	149137200	149138200	1.1341711598125739
chr3	149137300	149138300	0.7047138306027119
chr3	149137400	149138400	0.17913930329986774
chr3	149137500	149138500	-0.4689633218865518
chr3	149137600	149138600	-0.25523187778173145
chr3	149137700	149138700	-0.28667407844322634
chr3	149137800	149138800	-0.24497919208864724
chr3	149137900	149138900	-0.6384938664373574
chr3	149138000	149139000	-0.4034264158549416
chr3	149138100	149139100	0.14698546161799195
chr3	149138200	149139200	0.14629254095490696
chr3	149138300	149139300	0.8148008723981967
chr3	149138400	149139400	1.5612151123146354
chr3	149138500	149139500	1.9220121926624945
chr3	149138600	149139600	1.7221826249660386
chr3	149138700	149139700	1.2914728841111751
chr3	149138800	149139800	0.9654936038726863
chr3	149138900	149139900	1.5782153971370187
chr3	149139000	149140000	1.5828168219602743
chr3	149139100	149140100	0.8239855227970115
chr3	149139200	149140200	0.7384690194847867
chr3	149139300	149140300	0.4012375236412175
chr3	149139400	149140400	0.2962858226238204
chr3	149139500	149140500	0.7871246418734269
chr3	149139600	149140600	0.6860575589401212
chr3	149139700	149140700	0.6430632329555244
chr3	149139800	149140800	0.5428710307254585
chr3	149139900	149140900	1.0059105829050805
chr3	149140000	149141000	0.7358711197670222
chr3	149140100	149141100	1.0548801113782866
chr3	149140200	149141200	1.0021922374001249
chr3	149141700	149142700	0.8620295137264999
chr3	149141800	149142800	1.3886476703602864
chr3	149141900	149142900	1.3206265251923877
chr3	149142000	149143000	1.4105469425763526
chr3	149142100	149143100	1.7063140976912945
chr3	149142200	149143200	1.5018747019714167
chr3	149142300	149143300	0.6734007052276012
chr3	149142400	149143400	1.0183525703390184
chr3	149142500	149143500	1.1596887588745397
chr3	149142600	149143600	0.7914139422346621
chr3	149142700	149143700	0.4108133561212578
chr3	149142800	149143800	-0.19191762285952751
chr3	149142900	149143900	0.04575479849029153
chr3	149143000	149144000	-0.046519174138250796
chr3	149143100	149144100	0.009906605347416187
chr3	149143200	149144200	-0.28898843410414243
chr3	149143300	149144300	0.8186359397926286
chr3	149143400	149144400	1.027706693739989
chr3	149143500	149144500	0.6962208536988651
chr3	149143600	149144600	1.006526774832077
chr3	149143700	149144700	1.5357253675092155
chr3	149143800	149144800	1.6417429162227035
chr3	149143900	149144900	1.3745642443540682
chr3	149144000	149145000	1.486160938338061
chr3	149144100	149145100	1.108756434406647
chr3	149144200	149145200	1.6386122068380988
chr3	149144300	149145300	0.591646435204638
chr3	149144400	149145400	-0.2505819749545952
chr3	149144500	149145500	0.2830456836455144
chr3	149144600	149145600	0.15634241590478398
chr3	149144700	149145700	0.4502503138845402
chr3	149144800	149145800	0.35282566799846443
chr3	149144900	149145900	0.4656677237929108
chr3	149145000	149146000	0.3631335697268925
chr3	149145100	149146100	0.5758752802192021
chr3	149145200	149146200	0.3543893423863733
chr3	149145300	149146300	0.9819183934566694
chr3	149145400	149146400	1.3322600696365492
chr3	149145500	149146500	1.3792450820890736
chr3	149145600	149146600	1.2726878231265746
chr3	149145700	149146700	0.6836354242159433
chr3	149145800	149146800	0.13667057672877034
chr3	149145900	149146900	-0.2252458036450199
chr3	149146000	149147000	0.027870690869537904
chr3	149146100	149147100	0.3439859413376684
chr3	149146200	149147200	0.3219297829740042
chr3	149146300	149147300	-0.19288569897195854
chr3	149146400	149147400	-0.2223432830471065
chr3	149146500	149147500	-0.3148870363192069
chr3	149146600	149147600	-0.3905716134796894
chr3	149146700	149147700	-0.2833836594385801
chr3	149146800	149147800	0.5438251965976943
chr3	149146900	149147900	0.4465074616454096
chr3	149147000	149148000	0.1143672639212947
chr3	149147100	149148100	-0.044694803747762885
chr3	149147200	149148200	0.6249175840965178
chr3	149147300	149148300	0.733087954374864
chr3	149147400	149148400	1.0047388556000174
chr3	149149200	149150200	0.9612050676913696
chr3	149149300	149150300	0.8500562478005329
chr3	149149400	149150400	1.114477357490642
chr3	149149500	149150500	0.8604842833438908
chr3	149149600	149150600	1.499064591281679
chr3	149149700	149150700	1.574969588607251
chr3	149149800	149150800	1.616699606992335
chr3	149149900	149150900	1.830099656400352
chr3	149150000	149151000	2.2178442044070623
chr3	149150100	149151100	2.3458289974607607
chr3	149150200	149151200	2.311117145311752
chr3	149150300	149151300	2.313970674889145
chr3	149150400	149151400	2.018005878464065
chr3	149150500	149151500	1.7932160666834718
chr3	149151600	149152600	1.2237885990414556
chr3	149151700	149152700	0.9423678540482838
chr3	149151800	149152800	1.2801906578933495
chr3	149151900	149152900	0.3873669907557052
chr3	149152000	149153000	-0.05465234343429469
chr3	149152100	149153100	-0.04878904894295587
chr3	149152200	149153200	-0.4525378314860672
chr3	149152300	149153300	-0.0677891459677381
chr3	149152400	149153400	0.2917797081804485
chr3	149152500	149153500	0.5383517966234399
chr3	149152600	149153600	-0.17858028343444246
chr3	149152700	149153700	0.3888224072190453
chr3	149152800	149153800	0.03609598301357687
chr3	149152900	149153900	0.25761161135189137
chr3	149153000	149154000	0.378852140470257
chr3	149153100	149154100	0.2458521739278157
chr3	149153200	149154200	0.3444203429987961
chr3	149153300	149154300	0.0076261677302942935
chr3	149153400	149154400	0.08657628801014765
chr3	149153500	149154500	0.5581563788344781
chr3	149153600	149154600	1.518849463381421
chr3	149154200	149155200	1.3011299041785052
chr3	149154300	149155300	1.14793939915546
chr3	149154400	149155400	0.2736190680396697
chr3	149154500	149155500	-0.4263096027349262
chr3	149154600	149155600	-0.0792273742272337
chr3	149154700	149155700	-0.16616944822593466
chr3	149154800	149155800	-0.4402873577625152
chr3	149154900	149155900	0.5115125500053693
chr3	149155000	149156000	0.6871955067043327
chr3	149155100	149156100	0.9643894698864792
chr3	149155200	149156200	0.5873813675012852
chr3	149155300	149156300	1.1230300626672851
chr3	149155400	149156400	1.6469916158247646
chr3	149155500	149156500	1.469578975441873
chr3	149155600	149156600	1.2654180899251068
chr3	149155700	149156700	1.3198545578105838
chr3	149155800	149156800	1.4808864147831124
chr3	149155900	149156900	0.8171404228890844
chr3	149156000	149157000	0.8035162092775283
chr3	149156100	149157100	1.0484458523773152
chr3	149156200	149157200	1.6665450389122116
chr3	149156300	149157300	1.5827681808341882
chr3	149156400	149157400	1.7511999810886454
chr3	149156500	149157500	2.738799697033462
chr3	149156600	149157600	2.453491670443164
chr3	149156700	149157700	2.8469386279365847
chr3	149156800	149157800	3.203301490911416
chr3	149156900	149157900	3.045934816662573
chr3	149157000	149158000	3.062881262803019
chr3	149157100	149158100	2.2498503453225283
chr3	149157200	149158200	1.9541676105771888
chr3	149157300	149158300	1.271275262813748
chr3	149157400	149158400	0.6680573659266935
chr3	149157500	149158500	0.3862618450034704
chr3	149157600	149158600	0.4962476668415164
chr3	149157700	149158700	0.14073860933945542
chr3	149157800	149158800	-0.13392749029830806
chr3	149157900	149158900	0.12787931626366794
chr3	149158000	149159000	-0.2165892309558951
chr3	149158100	149159100	0.015584213478368662
chr3	149158200	149159200	0.03874498532813323
chr3	149158300	149159300	0.485767027189779
chr3	149158400	149159400	1.1534359400399328
chr3	149158500	149159500	0.5973296959422041
chr3	149158600	149159600	1.070934268681494
chr3	149158700	149159700	1.0188652602377348
chr3	149158800	149159800	1.1493788236766649
chr3	149158900	149159900	0.8289474481066856
chr3	149159000	149160000	1.4018032576937218
chr3	149159100	149160100	2.04236174171741
chr3	149159200	149160200	2.31285933265996
chr3	149159300	149160300	3.0336801593428926
chr3	149159400	149160400	2.556549635630025
chr3	149159500	149160500	2.9752641170996954
chr3	149159600	149160600	2.8466735121204763
chr3	149159700	149160700	2.6270625943607686
chr3	149159800	149160800	2.7207432263363582
chr3	149159900	149160900	2.7701986336677606
chr3	149160000	149161000	2.3780253369218047
chr3	149160100	149161100	1.9890051377557176
chr3	149160200	149161200	2.2018913295232267
chr3	149160300	149161300	1.2673578936829757
chr3	149160400	149161400	1.4642872254562005
chr3	149160500	149161500	1.6137554476633351
chr3	149161600	149162600	1.11538619424672
chr3	149161700	149162700	0.7656296773852179
chr3	149161800	149162800	1.1649111072109042
chr3	149161900	149162900	0.7827874377127797
chr3	149162000	149163000	1.003891092914728
chr3	149162100	149163100	0.8886903576836492
chr3	149162200	149163200	0.8455146534794203
chr3	149162300	149163300	1.1086850572171272
chr3	149162400	149163400	1.46171141545603
chr3	149162500	149163500	1.858487093805116
chr3	149162600	149163600	1.5735311545713886
chr3	149162700	149163700	1.54022769099773
chr3	149162800	149163800	1.2968083127452654
chr3	149162900	149163900	1.6915581225520615
chr3	149163000	149164000	1.5803565254288021
chr3	149163100	149164100	1.911099479216358
chr3	149163200	149164200	1.6994800009453839
chr3	149163300	149164300	1.6538865213360077
chr3	149163400	149164400	1.1615384401302271
chr3	149163500	149164500	0.8810069717033578
chr3	149163600	149164600	1.5702406249250276
chr3	149163700	149164700	2.1582748312738382
chr3	149163800	149164800	2.386352445582564
chr3	149163900	149164900	1.7927630478587109
chr3	149164000	149165000	2.240114695189428
chr3	149164100	149165100	2.0277914479214094
chr3	149164200	149165200	1.9201184943932632
chr3	149164300	149165300	2.030187287971056
chr3	149164400	149165400	1.5955052847719715
chr3	149164500	149165500	1.2496078079625434
chr3	149164600	149165600	0.9453228599582252
chr3	149164700	149165700	0.8363406525979138
chr3	149164800	149165800	0.3413605460660765
chr3	149164900	149165900	0.9094081572373032
chr3	149165000	149166000	0.8211196866806938
chr3	149165100	149166100	0.7808874543502552
chr3	149165200	149166200	0.9176296285689478
chr3	149165300	149166300	0.8889742379449984
chr3	149165400	149166400	0.8092470370142483
chr3	149165500	149166500	0.826722197493513
chr3	149165600	149166600	0.6312763728682415
chr3	149165700	149166700	0.19130442921460414
chr3	149165800	149166800	-0.05167655745892702
chr3	149165900	149166900	-0.3486446408243832
chr3	149166000	149167000	-0.6395914278051356
chr3	149166100	149167100	-0.7453964005329203
chr3	149166200	149167200	-0.5087625581303136
chr3	149166300	149167300	-0.7073277206815596
chr3	149166400	149167400	-0.3376178586997791
chr3	149166500	149167500	-0.14702222287975794
chr3	149166600	149167600	-0.4984425136694221
chr3	149166700	149167700	-0.4081975158431728
chr3	149166800	149167800	-0.2660940448637661
chr3	149166900	149167900	-0.6605743228421184
chr3	149167000	149168000	-0.3785150153496686
chr3	149167100	149168100	-0.1942394359207872
chr3	149167200	149168200	-0.14912052253467747
chr3	149167300	149168300	-0.07713677103958907
chr3	149167400	149168400	0.0527832059598395
chr3	149167500	149168500	0.205872362981559
chr3	149167600	149168600	0.07947261650143474
chr3	149167700	149168700	0.6674510497531354
chr3	149167800	149168800	1.1954151854241415
chr3	149167900	149168900	2.400086184594619
chr3	149168000	149169000	2.886428482889192
chr3	149168100	149169100	3.2671529038797567
chr3	149168200	149169200	3.1174429384615783
chr3	149168300	149169300	3.3437071961346163
chr3	149168400	149169400	3.5534561728836422
chr3	149168500	149169500	3.4233091657071144
chr3	149168600	149169600	3.420415850509784
chr3	149168700	149169700	3.090769116244404
chr3	149168800	149169800	2.9588196955483834
chr3	149168900	149169900	2.4653169384407256
chr3	149169000	149170000	1.7374366274731423
chr3	149169100	149170100	1.2058038999485403
chr3	149169200	149170200	0.9957472580976818
chr3	149169300	149170300	0.9648067411288884
chr3	149169400	149170400	0.8152591647374615
chr3	149169500	149170500	0.7433623457367601
chr3	149169600	149170600	0.6537468237281335
chr3	149169700	149170700	0.7658688108328648
chr3	149169800	149170800	0.9423360475006908
chr3	149169900	149170900	0.6328097189989714
chr3	149170000	149171000	0.6161482471363425
chr3	149170100	149171100	1.1883715201103635
chr3	149170200	149171200	0.7644904375899094
chr3	149170300	149171300	1.272950198357044
chr3	149170400	149171400	1.0255301764117717
chr3	149170500	149171500	1.0352097551576762
chr3	149170600	149171600	0.9982233221190904
chr3	149170700	149171700	0.4579657273740359
chr3	149171700	149172700	0.9269936903958684
chr3	149171800	149172800	1.0025099272103564
chr3	149171900	149172900	1.1677422305270997
chr3	149172000	149173000	0.8069741948447742
chr3	149172100	149173100	0.937212107944172
chr3	149172200	149173200	1.2063168594513785
chr3	149172300	149173300	1.8247231113848787
chr3	149172400	149173400	1.9834522515801682
chr3	149172500	149173500	1.9648977764201687
chr3	149172600	149173600	2.091759231883769
chr3	149172700	149173700	1.808583178327124
chr3	149172800	149173800	2.1067585046314092
chr3	149172900	149173900	2.214102274923848
chr3	149173000	149174000	1.9462262525000025
chr3	149173100	149174100	2.1176568727418914
chr3	149173200	149174200	1.4423032530294078
chr3	149173300	149174300	0.7926003536707442
chr3	149173400	149174400	0.4320505854262327
chr3	149173500	149174500	0.4157148718036064
chr3	149173600	149174600	0.6767943302547529
chr3	149173700	149174700	0.5978922521013712
chr3	149173800	149174800	0.5009793426820629
chr3	149173900	149174900	0.13827703758153204
chr3	149174000	149175000	0.41839207655204735
chr3	149174100	149175100	0.2837448666891977
chr3	149174200	149175200	1.0880848731073818
chr3	149174300	149175300	1.3626904720111537
chr3	149174400	149175400	1.4892457784270166
chr3	149174500	149175500	0.7960494832378697
chr3	149174600	149175600	1.1059088965439825
chr3	149174700	149175700	1.8077129284457587
chr3	149174800	149175800	1.3668795526435369
chr3	149174900	149175900	1.1699275575867396
chr3	149175000	149176000	1.5406965769500856
chr3	149175100	149176100	1.1937473131226382
chr3	149175200	149176200	1.2458396006242376
chr3	149175300	149176300	1.5230914222449332
chr3	149175400	149176400	2.082422061091433
chr3	149175500	149176500	3.3746481075219625
chr3	149175600	149176600	2.7990806107671333
chr3	149175700	149176700	2.074573677234306
chr3	149175800	149176800	2.3907413586275235
chr3	149175900	149176900	2.431706896769605
chr3	149176000	149177000	2.6057175508737025
chr3	149176100	149177100	3.3348060700817155
chr3	149176200	149177200	2.9536862858002846
chr3	149176300	149177300	3.0116251079883924
chr3	149176400	149177400	2.178210048207075
chr3	149176500	149177500	1.3927858977678742
chr3	149176600	149177600	1.256631967755322
chr3	149176700	149177700	1.8883471893311483
chr3	149176800	149177800	2.071013212028766
chr3	149176900	149177900	2.6618736578981954
chr3	149177000	149178000	2.4328912187394764
chr3	149177100	149178100	1.8694633617370304
chr3	149177200	149178200	1.7652034858356154
chr3	149177300	149178300	1.4910287441826644
chr3	149177400	149178400	1.8351699367792
chr3	149177500	149178500	2.19286563679356
chr3	149177600	149178600	2.4990909464488102
chr3	149177700	149178700	1.8657858746449505
chr3	149177800	149178800	1.2787767224556623
chr3	149177900	149178900	0.7112819458041907
chr3	149178000	149179000	0.025457167621931124
chr3	149178100	149179100	0.4146936240120842
chr3	149178200	149179200	0.36063428169823664
chr3	149178300	149179300	-0.005645882780352911
chr3	149178400	149179400	0.1008831841845466
chr3	149178500	149179500	-0.4828741511178223
chr3	149178600	149179600	-0.7336387144465735
chr3	149178700	149179700	-0.2954195495115314
chr3	149178800	149179800	0.5452523175932557
chr3	149178900	149179900	1.1018196628021242
chr3	149179000	149180000	1.8412485974331991
chr3	149179100	149180100	1.2487366280428491
chr3	149179200	149180200	2.099349551877153
chr3	149179300	149180300	2.049899436751946
chr3	149179400	149180400	2.0658977306403226
chr3	149179500	149180500	2.1007722508041784
chr3	149179600	149180600	2.5533693622181097
chr3	149179700	149180700	2.145446688956963
chr3	149179800	149180800	1.363626386843446
chr3	149179900	149180900	1.4873857029504212
chr3	149180000	149181000	2.10223860298963
chr3	149180100	149181100	2.8260850656410645
chr3	149180200	149181200	1.8946865444899423
chr3	149180300	149181300	2.0754015934491723
chr3	149180400	149181400	2.0475798082867858
chr3	149180500	149181500	2.454560571313573
chr3	149180600	149181600	2.1753578184497755
chr3	149180700	149181700	2.3629530450611664
chr3	149180800	149181800	2.8784261822441946
chr3	149180900	149181900	2.2034597175400283
chr3	149182000	149183000	1.8920166890922905
chr3	149182100	149183100	1.9012727093708888
chr3	149182200	149183200	1.1340424753622471
chr3	149182300	149183300	1.4208337290004875
chr3	149182400	149183400	1.6457720386477264
chr3	149182500	149183500	1.7571858510537008
chr3	149182600	149183600	1.523822848932646
chr3	149182700	149183700	1.7125548087966629
chr3	149182800	149183800	1.695938319629568
chr3	149182900	149183900	1.5334308423562664
chr3	149183000	149184000	1.5501916738677868
chr3	149184100	149185100	2.782284038877582
chr3	149184200	149185200	2.480746399080352
chr3	149184300	149185300	2.8676775541464017
chr3	149184400	149185400	3.030519812064926
chr3	149184500	149185500	3.354890646921495
chr3	149184600	149185600	3.2708962332457947
chr3	149184700	149185700	2.6617566697038875
chr3	149184800	149185800	2.761634170746535
chr3	149184900	149185900	2.338391838717839
chr3	149185000	149186000	2.6797483431286007
chr3	149185100	149186100	2.7791607377022216
chr3	149185200	149186200	1.7005741447532885
chr3	149185300	149186300	1.0854152629481937
chr3	149185400	149186400	-0.039999998509782635
chr3	149185500	149186500	-0.22426904528085875
chr3	149185600	149186600	-0.06476881229517943
chr3	149185700	149186700	-0.17697464311297265
chr3	149185800	149186800	-0.5455179270648424
chr3	149185900	149186900	-0.4391125190543148
chr3	149186000	149187000	-0.5774581174767337
chr3	149186100	149187100	-0.8881520002854503
chr3	149186200	149187200	0.105667036027379
chr3	149186300	149187300	0.14461091695971678
chr3	149186400	149187400	0.5261374309788273
chr3	149186500	149187500	0.5593462564563476
chr3	149186600	149187600	0.7190293266396175
chr3	149186700	149187700	1.2035154980889802
chr3	149186800	149187800	1.5410749394503784
chr3	149186900	149187900	1.5637129913694587
chr3	149187000	149188000	1.1609879687123719
chr3	149187100	149188100	1.5416021171382432
chr3	149187200	149188200	1.6281407768966767
chr3	149187300	149188300	1.7326293244264566
chr3	149187400	149188400	1.943717877480526
chr3	149188800	149189800	1.4434724829865715
chr3	149188900	149189900	0.7217882415381944
chr3	149189000	149190000	1.3498612535279444
chr3	149189100	149190100	1.6274842285970659
chr3	149189600	149190600	0.999940500391722
chr3	149192100	149193100	1.8825190746519689
chr3	149192200	149193200	1.9195761947353327
chr3	149192300	149193300	1.0642514389448023
chr3	149192400	149193400	1.3979324209814687
chr3	149192500	149193500	1.5008943258384362
chr3	149192600	149193600	0.9475361782612944
chr3	149192700	149193700	0.8384355050944335
chr3	149192800	149193800	0.9144718406159555
chr3	149192900	149193900	0.6647760831651094
chr3	149193000	149194000	0.11042000804139261
chr3	149193100	149194100	0.14549071463990426
chr3	149193200	149194200	0.13621700326203126
chr3	149193300	149194300	0.8621824961036845
chr3	149193400	149194400	0.6374868227060734
chr3	149193500	149194500	0.9777940681868186
chr3	149193600	149194600	1.2793790361736983
chr3	149193700	149194700	1.3630144181986483
chr3	149193800	149194800	1.3466758167129822
chr3	149193900	149194900	1.1359157916008271
chr3	149194000	149195000	1.491053031599606
chr3	149194100	149195100	0.9030599864883548
chr3	149194200	149195200	0.5212665066878277
chr3	149194300	149195300	0.20087496532994986
chr3	149194400	149195400	-0.0069553991509247294
chr3	149194500	149195500	-0.11623003802814458
chr3	149194600	149195600	0.1679358371898096
chr3	149194700	149195700	0.6046358832253915
chr3	149194800	149195800	0.14430964920850675
chr3	149194900	149195900	0.6921448208348285
chr3	149195000	149196000	1.1024929397739787
chr3	149195100	149196100	1.3507691673280788
chr3	149195400	149196400	1.4749678715794818
chr3	149195500	149196500	0.8460383150356898
chr3	149195600	149196600	0.9122934510549636
chr3	149195700	149196700	0.9357016748911972
chr3	149195800	149196800	1.3723586816220938
chr3	149195900	149196900	1.7813195187263664
chr3	149196000	149197000	1.767347740878201
chr3	149196100	149197100	2.390484068557165
chr3	149196200	149197200	2.702313908634609
chr3	149196300	149197300	2.5342900430084154
chr3	149196400	149197400	2.7017122024312434
chr3	149196500	149197500	3.0577310766225474
chr3	149196600	149197600	3.0531808078670526
chr3	149196700	149197700	2.9202628741851115
chr3	149196800	149197800	2.261283531697288
chr3	149196900	149197900	1.5747459745469476
chr3	149197000	149198000	0.7976857519129016
chr3	149197100	149198100	0.6398811018266629
chr3	149197200	149198200	-0.042449681611086136
chr3	149197300	149198300	-0.09149531958110398
chr3	149197400	149198400	-0.2146314562070921
chr3	149197500	149198500	0.2572451103974281
chr3	149197600	149198600	-0.11059840704428403
chr3	149197700	149198700	-0.585473928177155
chr3	149197800	149198800	0.3263126148550954
chr3	149197900	149198900	0.5777699037362928
chr3	149198000	149199000	0.9925145780286841
chr3	149198100	149199100	0.3847531720032392
chr3	149198200	149199200	0.2504462730430675
chr3	149198300	149199300	0.7321466537554264
chr3	149198400	149199400	0.14337653212252605
chr3	149198500	149199500	-0.674641225540574
chr3	149198600	149199600	-0.6019497121052747
chr3	149198700	149199700	-0.4935112416308061
chr3	149198800	149199800	-0.9486886955202845
chr3	149198900	149199900	-1.1783268474089146
chr3	149199000	149200000	-1.728041628558477
chr3	149199100	149200100	-1.4007035503203198
chr3	149199200	149200200	-1.5393123131113902
chr3	149199300	149200300	-2.135669603975164
chr3	149199400	149200400	-1.9296069442586825
chr3	149199500	149200500	-1.8998922800116167
chr3	149199600	149200600	-1.810620752953587
chr3	149199700	149200700	-1.2228862454832663
chr3	149199800	149200800	-0.7300126991105005
chr3	149199900	149200900	-0.6329616957087459
chr3	149200000	149201000	-0.26071912576750383
chr3	149200100	149201100	0.08731133277089208
chr3	149200200	149201200	1.0856843598867092
chr3	149200300	149201300	1.7444417336129092
chr3	149200400	149201400	2.4091659859400734
chr3	149200500	149201500	2.2714190870442463
chr3	149200600	149201600	2.4484632550107683
chr3	149200700	149201700	2.738901184994382
chr3	149200800	149201800	2.570492259788637
chr3	149200900	149201900	2.6152650613785253
chr3	149201000	149202000	2.859533210700954
chr3	149201100	149202100	2.387250418485858
chr3	149201200	149202200	2.115611703569129
chr3	149201300	149202300	1.5870965983786105
chr3	149201400	149202400	1.3071790420460323
chr3	149201500	149202500	1.1429868056357742
chr3	149201600	149202600	0.6450948506259491
chr3	149203000	149204000	1.8305657989379316
chr3	149203100	149204100	2.0623401467144777
chr3	149203200	149204200	1.6750627910655826
chr3	149203300	149204300	1.1841394987989238
chr3	149203400	149204400	0.8363829676687021
chr3	149203500	149204500	0.5280984920067336
chr3	149203600	149204600	0.0756964275900515
chr3	149203700	149204700	0.17649314768458144
chr3	149203800	149204800	0.10217578096469906
chr3	149203900	149204900	0.8233445702559091
chr3	149204000	149205000	0.6064225194080206
chr3	149204100	149205100	0.07045132646314642
chr3	149204200	149205200	0.19641671551719592
chr3	149204300	149205300	0.8696067164935213
chr3	149204400	149205400	0.6326753072705357
chr3	149204500	149205500	0.8755388235709295
chr3	149204600	149205600	0.5788503919807163
chr3	149204700	149205700	0.3931529352938749
chr3	149204800	149205800	0.24580446294951666
chr3	149205200	149206200	0.5955738250648036
chr3	149205300	149206300	0.9840687319943744
chr3	149205400	149206400	0.32896262209341665
chr3	149205500	149206500	0.3219128872594412
chr3	149205600	149206600	0.41439024838023375
chr3	149205700	149206700	0.4930293049797538
chr3	149205800	149206800	0.3465685432950977
chr3	149205900	149206900	0.4123815153750552
chr3	149206000	149207000	0.6059386392895512
chr3	149206100	149207100	0.4293527293720554
chr3	149206200	149207200	0.14871769153748304
chr3	149206300	149207300	-0.16220102834751918
chr3	149206400	149207400	0.5819340749101852
chr3	149206500	149207500	0.4176810097571628
chr3	149206600	149207600	0.6584021965715339
chr3	149206700	149207700	0.07383542988396523
chr3	149206800	149207800	0.3464310878526209
chr3	149206900	149207900	-0.02411455888396261
chr3	149207000	149208000	-0.33010838334918097
chr3	149207100	149208100	0.12438755829199565
chr3	149207200	149208200	-0.16384032968052514
chr3	149207300	149208300	-0.5473455769862103
chr3	149207400	149208400	-1.5574495912543893
chr3	149207500	149208500	-1.7684792948132395
chr3	149207600	149208600	-2.782114134427349
chr3	149207700	149208700	-2.481692839891024
chr3	149207800	149208800	-2.801783716132582
chr3	149207900	149208900	-2.060390402535809
chr3	149208000	149209000	-2.1785866941568854
chr3	149208100	149209100	-1.8620296536942105
chr3	149208200	149209200	-1.267123492330147
chr3	149208300	149209300	-0.5180690994108452
chr3	149208400	149209400	0.6518855927140971
chr3	149208500	149209500	1.223941309692126
chr3	149208600	149209600	1.9155466106137533
chr3	149208700	149209700	2.0852658200509757
chr3	149208800	149209800	2.2320504631292426
chr3	149208900	149209900	1.6972961603260484
chr3	149209000	149210000	1.569011377675292
chr3	149209100	149210100	0.8435385104623391
chr3	149209200	149210200	0.6477312052044235
chr3	149209300	149210300	0.4851419522426057
chr3	149209400	149210400	0.2123762355341764
chr3	149209500	149210500	-0.1075748927341556
chr3	149209600	149210600	0.1077015021652657
chr3	149209700	149210700	0.0941934343950498
chr3	149209800	149210800	0.15581000471470968
chr3	149209900	149210900	0.6889642993755223
chr3	149210000	149211000	0.31247140106221544
chr3	149210100	149211100	1.0837028750163662
chr3	149210200	149211200	1.039358084259433
chr3	149210300	149211300	0.9935177848656128
chr3	149210400	149211400	0.8999284011205496
chr3	149210500	149211500	1.0971758452980909
chr3	149210600	149211600	0.6566605546660206
chr3	149210700	149211700	0.9457696501744702
chr3	149210800	149211800	0.8399620574481236
chr3	149210900	149211900	0.4872134368973193
chr3	149211000	149212000	1.2643247722458943
chr3	149211100	149212100	0.2502671233323013
chr3	149211200	149212200	-0.19557040422538025
chr3	149211300	149212300	-0.08099475351417294
chr3	149211400	149212400	-0.6167106184053487
chr3	149211500	149212500	-0.5130648049651866
chr3	149211600	149212600	-0.10071717783715806
chr3	149211700	149212700	-0.3301222977233019
chr3	149211800	149212800	0.12428348486175808
chr3	149211900	149212900	0.1049967537605722
chr3	149212000	149213000	0.16670932606388933
chr3	149212100	149213100	0.8582326550647773
chr3	149212200	149213200	1.4958052212842372
chr3	149212300	149213300	0.8348098539372376
chr3	149212400	149213400	1.1331277222202325
chr3	149212500	149213500	0.9805202087357484
chr3	149212600	149213600	0.7356408988072997
chr3	149212700	149213700	1.0117220871159092
chr3	149212800	149213800	0.9249695704749156
chr3	149212900	149213900	0.7474213706083517
chr3	149213000	149214000	-0.22465751902147463
chr3	149213100	149214100	-0.7684362369434411
chr3	149213200	149214200	-1.695373222604729
chr3	149213300	149214300	-1.145087512658494
chr3	149213400	149214400	-0.7048242237445604
chr3	149213500	149214500	-0.6782841494025885
chr3	149213600	149214600	-0.9098506085483512
chr3	149213700	149214700	-1.210226072890336
chr3	149213800	149214800	-1.4819380179627824
chr3	149213900	149214900	-1.5781545998844595
chr3	149214000	149215000	-1.2028508203295398
chr3	149214100	149215100	-1.490874924294492
chr3	149214200	149215200	-0.6948541042880549
chr3	149214300	149215300	-1.072319558767578
chr3	149214400	149215400	-2.0994360066998925
chr3	149214500	149215500	-2.1132334058324407
chr3	149214600	149215600	-1.479749462050011
chr3	149214700	149215700	-1.0845485391180398
chr3	149214800	149215800	-0.6756357546916796
chr3	149214900	149215900	-0.23101954480694364
chr3	149215000	149216000	0.012712854761564902
chr3	149215100	149216100	0.6087540754033139
chr3	149215200	149216200	0.6086262779785471
chr3	149215300	149216300	1.2403778964741394
chr3	149215400	149216400	2.405388146558164
chr3	149215500	149216500	2.9456398760684173
chr3	149215600	149216600	2.2100467839170297
chr3	149215700	149216700	1.815153763521248
chr3	149215800	149216800	1.5067564504669138
chr3	149215900	149216900	1.4536736410254134
chr3	149216000	149217000	1.753888589136876
chr3	149216100	149217100	1.763130066111999
chr3	149216400	149217400	0.6489423405004869
chr3	149216500	149217500	0.09990023072719252
chr3	149216600	149217600	0.1773240837684063
chr3	149216700	149217700	0.11564450803812285
chr3	149216800	149217800	-0.04312968113482471
chr3	149216900	149217900	-0.1915144383645313
chr3	149217000	149218000	-0.7012641002898304
chr3	149217100	149218100	-1.155707930573976
chr3	149217200	149218200	-1.517328560051728
chr3	149217300	149218300	-0.8911106855399423
chr3	149217400	149218400	-0.33565526837183585
chr3	149217500	149218500	-1.1724116748653102
chr3	149217600	149218600	-1.7584485660635951
chr3	149217700	149218700	-1.5207574705563822
chr3	149217800	149218800	-1.3144065400469032
chr3	149217900	149218900	-1.8403988896500008
chr3	149218000	149219000	-1.782939373347061
chr3	149218100	149219100	-1.2329904972110783
chr3	149218200	149219200	-0.996083498058326
chr3	149218300	149219300	-1.3986376638152678
chr3	149218400	149219400	-1.7042599654200594
chr3	149218500	149219500	-1.3491870139444857
chr3	149218600	149219600	-0.40055062143732745
chr3	149218700	149219700	-0.012102074314275844
chr3	149218800	149219800	0.22670470500728984
chr3	149218900	149219900	0.6239907175633553
chr3	149219000	149220000	1.0945907803624186
chr3	149219100	149220100	1.0583856215127476
chr3	149219200	149220200	1.0756440673244922
chr3	149219300	149220300	1.0594233165282652
chr3	149219400	149220400	0.9434762980878902
chr3	149219500	149220500	1.4467576438248524
chr3	149219600	149220600	1.5657324302324467
chr3	149219700	149220700	0.5188082454429337
chr3	149219800	149220800	0.4661240960874594
chr3	149219900	149220900	0.5542591115356469
chr3	149220000	149221000	0.3120072903742286
chr3	149220100	149221100	-0.4224343524716511
chr3	149220200	149221200	-0.6402138940177176
chr3	149220300	149221300	-0.4828170856846449
chr3	149220400	149221400	0.0043730671106975184
chr3	149220500	149221500	0.1557411733665143
chr3	149220600	149221600	-0.11677408887160308
chr3	149220700	149221700	0.3386388751044169
chr3	149220800	149221800	-0.2374002796106931
chr3	149220900	149221900	0.4214678610814368
chr3	149221000	149222000	0.38844967440869455
chr3	149221100	149222100	1.2395555520354091
chr3	149221200	149222200	1.5238476320165448
chr3	149221300	149222300	1.3929184529976013
chr3	149221400	149222400	1.3548701522877902
chr3	149221500	149222500	1.4274109043209713
chr3	149221600	149222600	1.89964413072182
chr3	149221700	149222700	1.7062278576297605
chr3	149221800	149222800	2.144254293671612
chr3	149221900	149222900	1.62718274644759
chr3	149222000	149223000	1.7207577086295855
chr3	149222100	149223100	0.6891994987051137
chr3	149222200	149223200	0.5041027144139432
chr3	149222300	149223300	0.19029216986787006
chr3	149222400	149223400	0.5354170958950257
chr3	149222500	149223500	0.31134451738169105
chr3	149222600	149223600	-0.2516509246568108
chr3	149222700	149223700	-0.020897672668568085
chr3	149222800	149223800	-0.4531227007071685
chr3	149222900	149223900	-0.7522028094732025
chr3	149223000	149224000	-0.7655367572177915
chr3	149223100	149224100	0.4438382609634034
chr3	149223200	149224200	0.6541488352510374
chr3	149223300	149224300	0.9150696322583078
chr3	149224400	149225400	0.5666733357305185
chr3	149224500	149225500	0.13974091676324096
chr3	149224600	149225600	-0.23994916995114604
chr3	149224700	149225700	-0.6452048412276042
chr3	149224800	149225800	-1.1422452748421847
chr3	149224900	149225900	-1.259985896727809
chr3	149225000	149226000	-1.3746329925361653
chr3	149225100	149226100	-0.8356424390084329
chr3	149225200	149226200	-0.9649985755792976
chr3	149225300	149226300	-1.2706499533287126
chr3	149225400	149226400	-1.3327112223563988
chr3	149225500	149226500	-0.9950198382265978
chr3	149225600	149226600	-1.0070006088688246
chr3	149226700	149227700	0.9121328801751526
chr3	149226800	149227800	0.8225671482668515
chr3	149226900	149227900	0.7503465148924052
chr3	149227000	149228000	1.013555668007817
chr3	149227100	149228100	1.0946066104137768
chr3	149227200	149228200	1.5554261746227631
chr3	149227300	149228300	1.4483441052640036
chr3	149227400	149228400	1.8122182336878472
chr3	149227500	149228500	1.6851861383987026
chr3	149227600	149228600	1.8675022572578688
chr3	149227700	149228700	0.7008129476702334
chr3	149227800	149228800	0.7406619783038966
chr3	149227900	149228900	0.6179130749352162
chr3	149228000	149229000	0.8012701238369196
chr3	149228100	149229100	0.8903923201487033
chr3	149228200	149229200	0.8962544776553062
chr3	149228300	149229300	0.2400993773050889
chr3	149228400	149229400	0.04067839537907751
chr3	149228500	149229500	0.12197326568882533
chr3	149228600	149229600	-0.059815365605706064
chr3	149228700	149229700	0.7856260422963908
chr3	149228800	149229800	0.9496737036105396
chr3	149228900	149229900	1.5933461936297666
chr3	149229000	149230000	1.3679815309146246
chr3	149229100	149230100	0.7929138453248722
chr3	149229200	149230200	0.8823259339241912
chr3	149229300	149230300	1.181686061641695
chr3	149229400	149230400	0.5128675316853928
chr3	149229500	149230500	0.2455488102388373
chr3	149229600	149230600	0.2855017289867133
chr3	149229700	149230700	0.6854946625592705
chr3	149229800	149230800	0.8286719086050216
chr3	149229900	149230900	0.3436513433081299
chr3	149230000	149231000	0.7298908037755436
chr3	149230100	149231100	1.6490753284254316
chr3	149230200	149231200	1.3643513683256274
chr3	149230300	149231300	1.5683288226970324
chr3	149230400	149231400	2.5817809146082658
chr3	149230500	149231500	2.447993585329169
chr3	149230600	149231600	1.5833494102267285
chr3	149230700	149231700	1.5187294658356867
chr3	149230800	149231800	1.043522175875605
chr3	149230900	149231900	1.41797574736954
chr3	149231000	149232000	0.9811715266070399
chr3	149231100	149232100	0.7281516694863853
chr3	149231200	149232200	0.4700477039707623
chr3	149231300	149232300	0.3206496190945442
chr3	149231400	149232400	-0.06727224258192029
chr3	149231500	149232500	-0.03902115359173824
chr3	149231600	149232600	0.34623165372379217
chr3	149231700	149232700	-0.25605159544470746
chr3	149231800	149232800	0.601745162485115
chr3	149231900	149232900	-0.20177503624670529
chr3	149232000	149233000	-0.48979559415455814
chr3	149232100	149233100	-0.7248963028912697
chr3	149232200	149233200	0.3678075757827997
chr3	149232300	149233300	0.5464148207788868
chr3	149232400	149233400	0.3364661807813299
chr3	149232500	149233500	0.27243582133611643
chr3	149232600	149233600	0.6469414240010909
chr3	149232700	149233700	1.3450963861245722
chr3	149232800	149233800	0.8172702150107564
chr3	149232900	149233900	1.1036611090979278
chr3	149233000	149234000	1.4354867696772615
chr3	149233100	149234100	1.6864446876648482
chr3	149233200	149234200	0.7706166187630706
chr3	149233300	149234300	0.4897643815137866
chr3	149233400	149234400	0.7105999107276119
chr3	149233500	149234500	0.912858126327952
chr3	149233600	149234600	0.618768333789308
chr3	149233700	149234700	0.1729497016238606
chr3	149233800	149234800	0.2276393614036949
chr3	149233900	149234900	0.1998846625671737
chr3	149234000	149235000	0.2830191636730253
chr3	149234100	149235100	-0.14960308053494814
chr3	149234200	149235200	0.5215888781330125
chr3	149234300	149235300	0.22231101339591464
chr3	149234400	149235400	0.7071310358282551
chr3	149234500	149235500	0.1996725896528901
chr3	149234600	149235600	0.3387056035251905
chr3	149234700	149235700	0.4751052768158791
chr3	149234800	149235800	0.4425159571912276
chr3	149234900	149235900	0.2558927849604364
chr3	149235000	149236000	0.30931366126283166
chr3	149235100	149236100	0.4944663609773929
chr3	149235200	149236200	-0.04023616278754995
chr3	149235300	149236300	0.4808749300606396
chr3	149235400	149236400	0.199993501758142
chr3	149235500	149236500	-0.03894292821591278
chr3	149235600	149236600	-0.07080425495165713
chr3	149235700	149236700	0.09460863415218544
chr3	149235800	149236800	0.5845299927442764
chr3	149235900	149236900	1.1888701328103115
chr3	149236000	149237000	0.7489575653678614
chr3	149236100	149237100	1.2752567648461273
chr3	149236200	149237200	1.5820545776960382
chr3	149236300	149237300	1.5495753978360098
chr3	149236400	149237400	1.3490315927545111
chr3	149236500	149237500	1.7133843432159217
chr3	149236600	149237600	1.681482699556519
chr3	149236700	149237700	1.3084010151422814
chr3	149236800	149237800	0.7345049366116099
chr3	149236900	149237900	0.7580664441343238
chr3	149237000	149238000	0.9321877588581787
chr3	149237100	149238100	0.7910124512402712
chr3	149237200	149238200	0.6881279964203315
chr3	149237300	149238300	1.0064057930403238
chr3	149237400	149238400	1.4594934335374183
chr3	149237500	149238500	1.7283531257528273
chr3	149237600	149238600	1.7489318140487558
chr3	149237700	149238700	1.7979658963811938
chr3	149237800	149238800	1.6638638087964641
chr3	149237900	149238900	1.1521902634662406
chr3	149238000	149239000	0.9056779401894612
chr3	149238100	149239100	0.03267820619834368
chr3	149238200	149239200	-0.17376873402154094
chr3	149238300	149239300	-0.23052443217607285
chr3	149238400	149239400	-0.5545361899393723
chr3	149238500	149239500	-0.6535020081792607
chr3	149238600	149239600	-0.8342006671403356
chr3	149238700	149239700	-0.7025222146299316
chr3	149238800	149239800	-0.415815069155384
chr3	149238900	149239900	-0.1131631681596042
chr3	149239000	149240000	0.36200221658937615
chr3	149239100	149240100	1.00012465130848
chr3	149239200	149240200	1.3785518529919842
chr3	149239300	149240300	1.2546323880520225
chr3	149239400	149240400	0.9861584704727904
chr3	149239500	149240500	1.07726269556151
chr3	149239600	149240600	1.7259115542546355
chr3	149239700	149240700	1.2805601281698582
chr3	149239800	149240800	0.9132418886357232
chr3	149239900	149240900	0.842366024856453
chr3	149240000	149241000	0.35249337879096554
chr3	149240100	149241100	-0.39736190632983
chr3	149240200	149241200	-0.848477313398616
chr3	149240300	149241300	-1.4366091775639918
chr3	149240400	149241400	-1.6018170612624592
chr3	149240500	149241500	-2.1214198419566563
chr3	149240600	149241600	-2.7428383383110946
chr3	149240700	149241700	-2.2084918684831663
chr3	149240800	149241800	-1.7496836796912882
chr3	149240900	149241900	-1.9731482744622044
chr3	149241000	149242000	-1.495832526620306
chr3	149241100	149242100	-0.7937765961964282
chr3	149241200	149242200	-0.2878950364317804
chr3	149241300	149242300	-0.30254838314701754
chr3	149241400	149242400	0.32555229334099245
chr3	149241500	149242500	0.703124840550434
chr3	149241600	149242600	0.3780679094694647
chr3	149241700	149242700	0.130276941752143
chr3	149241800	149242800	0.3506026462982057
chr3	149241900	149242900	0.7200460717858099
chr3	149242000	149243000	0.5312098676258692
chr3	149242100	149243100	-0.2572184232756751
chr3	149242200	149243200	-0.6048202898715379
chr3	149242300	149243300	-0.4202163447751285
chr3	149242400	149243400	-1.0787646757743223
chr3	149242500	149243500	-1.0441556896485178
chr3	149242600	149243600	-0.7098247224867863
chr3	149242700	149243700	-0.296041948711645
chr3	149242800	149243800	-0.3977493482083352
chr3	149242900	149243900	0.011265906615144898
chr3	149243000	149244000	-0.3778223328925598
chr3	149243100	149244100	0.043874863964732634
chr3	149243200	149244200	0.6852316969982924
chr3	149243300	149244300	1.1969155432452363
chr3	149243400	149244400	1.9167416098374093
chr3	149243500	149244500	2.20274218919868
chr3	149243600	149244600	1.9966541295163904
chr3	149243700	149244700	1.8290012727710192
chr3	149243800	149244800	1.0509322574472382
chr3	149243900	149244900	0.3664553733490461
chr3	149245000	149246000	0.5364307918924436
chr3	149245100	149246100	0.3854634521064027
chr3	149245200	149246200	0.3915749165015657
chr3	149245300	149246300	0.6878931776293762
chr3	149245400	149246400	0.7516168646076078
chr3	149245500	149246500	1.6578091244088542
chr3	149245600	149246600	1.4584667542391339
chr3	149245700	149246700	1.4285887836189748
chr3	149245800	149246800	0.7339706605790416
chr3	149245900	149246900	1.1962586571820817
chr3	149246000	149247000	1.8571191405255292
chr3	149246100	149247100	2.242145604846729
chr3	149246200	149247200	1.9221089039431551
chr3	149246300	149247300	1.564340134392051
chr3	149246400	149247400	1.4136120425869214
chr3	149246500	149247500	1.1587321338203131
chr3	149246600	149247600	1.4243995063128336
chr3	149246700	149247700	1.1820274307399294
chr3	149247900	149248900	-0.30129847690942674
chr3	149248000	149249000	0.3561335933484662
chr3	149248100	149249100	0.2901443249261566
chr3	149248200	149249200	-0.19683359008745765
chr3	149248300	149249300	-0.0253448474700944
chr3	149248400	149249400	-0.048055031284558514
chr3	149248500	149249500	-0.19522972368401045
chr3	149248600	149249600	-0.5416666630014845
chr3	149248700	149249700	-0.4479287374477677
chr3	149248800	149249800	0.397247726763054
chr3	149248900	149249900	0.7205244071942475
chr3	149249000	149250000	0.3430174463252515
chr3	149249100	149250100	0.18674084949018604
chr3	149249200	149250200	0.6714618784369903
chr3	149249300	149250300	0.3726885293269523
chr3	149249400	149250400	0.7044231222513608
chr3	149249500	149250500	1.04533212185927
chr3	149249600	149250600	0.6805999528004177
chr3	149249700	149250700	0.23339184833545515
chr3	149249800	149250800	-0.5565241547153592
chr3	149249900	149250900	-1.430259064705501
chr3	149250000	149251000	-1.6974315366018238
chr3	149250100	149251100	-1.4677697150958615
chr3	149250200	149251200	-1.9353245867564848
chr3	149250300	149251300	-1.9651269497201589
chr3	149250400	149251400	-2.507940095850858
chr3	149250500	149251500	-3.0663776120925705
chr3	149251600	149252600	-0.5911758203142714
chr3	149251700	149252700	-0.8403283209207179
chr3	149251800	149252800	-1.090354186056939
chr3	149251900	149252900	-1.3080624683143007
chr3	149252000	149253000	-0.5292673659009541
chr3	149252100	149253100	0.058567682860496975
chr3	149252200	149253200	-0.07190827433020766
chr3	149252300	149253300	0.05676225012426313
chr3	149252400	149253400	0.23110733856640986
chr3	149252500	149253500	0.0952305456948015
chr3	149252600	149253600	0.3865572270366031
chr3	149252700	149253700	0.6042869667531169
chr3	149252800	149253800	0.6614676714332873
chr3	149252900	149253900	0.3929913799268096
chr3	149253000	149254000	-0.28370068623726863
chr3	149253100	149254100	-0.5811119546235229
chr3	149253200	149254200	-0.7418767556157491
chr3	149253300	149254300	-0.6326330417999466
chr3	149253400	149254400	-0.7046906950588566
chr3	149253500	149254500	0.01702106313722102
chr3	149253600	149254600	-0.04465606172103976
chr3	149253700	149254700	-0.2132511001621104
chr3	149253800	149254800	-0.09727962973021266
chr3	149253900	149254900	0.1874859590253031
chr3	149254000	149255000	0.28379679904259947
chr3	149254100	149255100	0.4263232132318031
chr3	149254200	149255200	0.6279168001380155
chr3	149254300	149255300	0.4837329053806104
chr3	149254400	149255400	0.2325400877951016
chr3	149254500	149255500	-0.17851242156923072
chr3	149254600	149255600	-0.5740867027466542
chr3	149254700	149255700	-0.4537240694134429
chr3	149254800	149255800	-0.3401953881268471
chr3	149254900	149255900	-0.052135141928427116
chr3	149255000	149256000	-0.35895994799305686
chr3	149255100	149256100	-0.2961629483607944
chr3	149255200	149256200	-0.08891373605439339
chr3	149255300	149256300	-0.08439939425997002
chr3	149255400	149256400	-0.06479068838803326
chr3	149255500	149256500	0.1099721189652326
chr3	149255600	149256600	0.2753519334539595
chr3	149255700	149256700	0.2372091532051253
chr3	149255800	149256800	0.6129512030287895
chr3	149255900	149256900	0.9598681489386934
chr3	149256000	149257000	1.2846116839216273
chr3	149256100	149257100	1.3811919949762126
chr3	149256200	149257200	1.3999587360265957
chr3	149256300	149257300	1.79552199305637
chr3	149256400	149257400	1.8047716352329115
chr3	149256500	149257500	1.9547219170887329
chr3	149256600	149257600	2.4644692392122733
chr3	149256700	149257700	2.2410970999012862
chr3	149256800	149257800	1.8079761024702323
chr3	149256900	149257900	1.3488444953288148
chr3	149257000	149258000	1.2784974112117362
chr3	149257100	149258100	0.8215011723274664
chr3	149257200	149258200	0.6536341069456133
chr3	149257300	149258300	-0.03252255241241145
chr3	149257400	149258400	0.16838555840227146
chr3	149257500	149258500	0.2890721007298558
chr3	149257600	149258600	0.5561055563993033
chr3	149257700	149258700	1.3145365066902197
chr3	149257800	149258800	1.664697115119738
chr3	149257900	149258900	2.128509664880088
chr3	149258000	149259000	2.5283283161135905
chr3	149258100	149259100	2.9128831539782385
chr3	149258200	149259200	3.2607349688216383
chr3	149258300	149259300	3.8677072374202073
chr3	149258400	149259400	3.9935637678347495
chr3	149258500	149259500	3.71820616599892
chr3	149258600	149259600	2.6932255842260884
chr3	149258700	149259700	2.5799661508869485
chr3	149258800	149259800	1.9570953534452544
chr3	149258900	149259900	1.3713419893482497
chr3	149259000	149260000	1.5055033402590405
chr3	149259100	149260100	1.5910036110353638
chr3	149259200	149260200	1.7222898681176635
chr3	149259300	149260300	1.418063466480738
chr3	149259400	149260400	1.2773046871092355
chr3	149259500	149260500	0.5888726181025471
chr3	149259600	149260600	0.43086028097103135
chr3	149259700	149260700	0.638930424522935
chr3	149259800	149260800	0.9841310252101014
chr3	149259900	149260900	0.7760803735696237
chr3	149260000	149261000	0.15194014669332595
chr3	149260600	149261600	-0.14377549038174833
chr3	149260700	149261700	-1.38325105801167
chr3	149260800	149261800	-1.3322985893756447
chr3	149260900	149261900	-1.2615431799799088
chr3	149261000	149262000	-1.0753644212769473
chr3	149261100	149262100	-0.4864247550593686
chr3	149261200	149262200	-0.04781164506280957
chr3	149261300	149262300	0.3700608004801265
chr3	149261400	149262400	-0.11817274641189444
chr3	149261500	149262500	0.28410683235849016
chr3	149261600	149262600	-0.4766630422997323
chr3	149261700	149262700	0.4490020501813182
chr3	149261800	149262800	-0.37204150817730186
chr3	149261900	149262900	-0.2826998952392818
chr3	149262000	149263000	-0.2677223043466322
chr3	149262100	149263100	-0.5265336750081507
chr3	149262200	149263200	-0.43850629392088863
chr3	149262300	149263300	-0.4122035866943784
chr3	149262400	149263400	-0.6724812510637151
chr3	149262500	149263500	-0.7316857824646246
chr3	149262600	149263600	-0.5407236823072129
chr3	149262700	149263700	-1.257852212062576
chr3	149262800	149263800	-0.11984562150235788
chr3	149262900	149263900	0.2403443254345999
chr3	149263000	149264000	0.4159892688733134
chr3	149263100	149264100	0.4817977669870158
chr3	149263200	149264200	0.03737506795503689
chr3	149263300	149264300	0.05088040651795362
chr3	149263400	149264400	0.7162779880647739
chr3	149263500	149264500	0.4469263340435576
chr3	149263600	149264600	0.4169168058292413
chr3	149263700	149264700	0.7239311562522375
chr3	149263800	149264800	0.27651479123460554
chr3	149263900	149264900	-0.010776771107327766
chr3	149264000	149265000	-0.09205287287868492
chr3	149264100	149265100	0.06721443158987246
chr3	149264200	149265200	0.4231616731214911
chr3	149264300	149265300	0.5262146895473373
chr3	149264400	149265400	-0.016176618579384478
chr3	149264500	149265500	0.14575513814314786
chr3	149264600	149265600	0.1057414416867882
chr3	149264700	149265700	0.1982722132342533
chr3	149264800	149265800	-0.3776095983400081
chr3	149264900	149265900	-0.6735667623384296
chr3	149265000	149266000	-0.8593372511732852
chr3	149265100	149266100	-1.4060907902181132
chr3	149265200	149266200	-1.9229180789600733
chr3	149265300	149266300	-2.03117301289106
chr3	149265400	149266400	-1.6091990963444462
chr3	149265500	149266500	-1.7961690742655094
chr3	149265600	149266600	-1.812915641439264
chr3	149265700	149266700	-1.9698678111787624
chr3	149265800	149266800	-1.0119115302860844
chr3	149265900	149266900	-0.5243251239813754
chr3	149266000	149267000	-0.5661276698144735
chr3	149266100	149267100	0.17993554586596178
chr3	149266200	149267200	0.22051549727144595
chr3	149266300	149267300	-0.03757703613043111
chr3	149266400	149267400	0.104814563401968
chr3	149266500	149267500	0.5578497975111838
chr3	149266600	149267600	0.7535660602648608
chr3	149268200	149269200	1.0288936393733532
chr3	149268300	149269300	1.8716803824316504
chr3	149268400	149269400	1.8009050883032989
chr3	149268500	149269500	1.5239971940037846
chr3	149268600	149269600	1.5818999142133674
chr3	149268700	149269700	1.3304868481888772
chr3	149268800	149269800	0.9747952840636724
chr3	149268900	149269900	0.1017022884905751
chr3	149269000	149270000	0.6047637794818521
chr3	149269100	149270100	0.3534789166665401
chr3	149269200	149270200	-0.2506871218210553
chr3	149269300	149270300	-0.5418554638867772
chr3	149269400	149270400	-0.8662971984078368
chr3	149269500	149270500	-0.7923959773439876
chr3	149269600	149270600	-0.01618646193689774
chr3	149269700	149270700	0.0221610841701906
chr3	149269800	149270800	-0.07917028993293286
chr3	149269900	149270900	0.4335850938186012
chr3	149270000	149271000	0.15861125891704247
chr3	149270100	149271100	0.8301873803321508
chr3	149270200	149271200	0.8613787425019152
chr3	149270300	149271300	1.1879043078313376
chr3	149270400	149271400	1.6234510966497036
chr3	149270500	149271500	0.9219218213388104
chr3	149270600	149271600	1.2483618144883633
chr3	149270700	149271700	1.259435545503032
chr3	149270800	149271800	1.4371953900534375
chr3	149270900	149271900	0.9317427567880401
chr3	149271000	149272000	1.9575931662468011
chr3	149271100	149272100	2.048526059017117
chr3	149271200	149272200	2.435029160396472
chr3	149271300	149272300	1.9399331422887816
chr3	149271400	149272400	2.1641187027171034
chr3	149271500	149272500	2.2679210176180282
chr3	149271600	149272600	2.4287100274192785
chr3	149271700	149272700	1.8718486627667577
chr3	149271800	149272800	1.9420968647505208
chr3	149272000	149273000	0.9670104609806633
chr3	149272100	149273100	0.17439565196608786
chr3	149272200	149273200	0.3699401750299911
chr3	149272300	149273300	0.9529130976206268
chr3	149272400	149273400	0.7238956837645842
chr3	149272500	149273500	0.8673196098954459
chr3	149272600	149273600	0.7408774870462732
chr3	149272700	149273700	1.338676769758674
chr3	149272800	149273800	1.0503615466729526
chr3	149272900	149273900	0.8469624598409836
chr3	149273000	149274000	0.9353818223782031
chr3	149273100	149274100	1.3781497185464973
chr3	149273200	149274200	1.4594029975205347
chr3	149273300	149274300	1.1831486780913898
chr3	149273400	149274400	0.6352899705262754
chr3	149273500	149274500	0.4642956007778777
chr3	149273600	149274600	0.2263486361133905
chr3	149273700	149274700	0.6125690530819662
chr3	149273800	149274800	0.7810932752433841
chr3	149273900	149274900	1.1112191263828906
chr3	149274000	149275000	1.3412677184815853
chr3	149274100	149275100	1.0478469821158571
chr3	149274200	149275200	0.8263298801617611
chr3	149274900	149275900	0.1784446940856549
chr3	149275000	149276000	-0.06387836538498823
chr3	149275900	149276900	-0.5770293748782747
chr3	149276000	149277000	-0.6761241239270802
chr3	149276100	149277100	-0.7014601289623927
chr3	149276200	149277200	-0.8086732313728533
chr3	149276300	149277300	-0.6377946016059403
chr3	149276400	149277400	-1.1095520248308075
chr3	149276500	149277500	-0.6480301296154695
chr3	149276600	149277600	-0.4490343952656753
chr3	149276700	149277700	-0.024578460957134368
chr3	149276800	149277800	0.14281066794110747
chr3	149276900	149277900	-0.037576084356005804
chr3	149277000	149278000	-0.2679213066515012
chr3	149277100	149278100	-0.1249056806423737
chr3	149277200	149278200	-0.26708698368180434
chr3	149277300	149278300	-0.5168111332007229
chr3	149277400	149278400	-0.6102207567404541
chr3	149277500	149278500	-1.149159818506992
chr3	149277600	149278600	-1.2983062227911466
chr3	149277700	149278700	-1.5721902153757352
chr3	149277800	149278800	-1.1974712796938964
chr3	149277900	149278900	-1.6505385155262284
chr3	149278000	149279000	-1.78884324255563
chr3	149278100	149279100	-1.9061262919773128
chr3	149278200	149279200	-2.0189571508938027
chr3	149278300	149279300	-1.8597766984257835
chr3	149278400	149279400	-1.4022180753309046
chr3	149278500	149279500	-1.4818184735543891
chr3	149278600	149279600	-1.0056552246769208
chr3	149278700	149279700	-0.6761622188684039
chr3	149278800	149279800	-0.14051892541786765
chr3	149278900	149279900	0.16775443864448164
chr3	149279000	149280000	0.639527605144928
chr3	149279100	149280100	1.1448870116828305
chr3	149279200	149280200	1.928850900452024
chr3	149279300	149280300	1.7285816356738892
chr3	149279400	149280400	1.7682664980195817
chr3	149279500	149280500	1.325385430925092
chr3	149279600	149280600	0.9444855800304228
chr3	149279700	149280700	1.294815009771871
chr3	149279800	149280800	0.7626565059425842
chr3	149279900	149280900	0.6122437572853623
chr3	149280000	149281000	0.8377185118181164
chr3	149280100	149281100	0.26632850062884783
chr3	149280200	149281200	-0.14351373308210955
chr3	149280300	149281300	0.3305355395124793
chr3	149280400	149281400	0.5331769329001378
chr3	149280500	149281500	1.4180231923929232
chr3	149280600	149281600	1.5249405317661338
chr3	149280700	149281700	1.4479298111587011
chr3	149280800	149281800	1.1673148774171602
chr3	149280900	149281900	1.064301970854581
chr3	149281000	149282000	0.4875690585847386
chr3	149281100	149282100	0.4895705445538755
chr3	149281200	149282200	0.5039958676593973
chr3	149282100	149283100	1.3414101784853083
chr3	149282200	149283200	0.4506510706688999
chr3	149283400	149284400	-1.9578286489335983
chr3	149283500	149284500	-2.0380990785751942
chr3	149283600	149284600	-1.4438500911583532
chr3	149283700	149284700	-1.591334581509941
chr3	149283800	149284800	-2.1927240983094642
chr3	149283900	149284900	-4.450112353536986
chr3	149284000	149285000	-4.941661615767116
chr3	149284100	149285100	-4.974093748724263
chr3	149284200	149285200	-5.506073336956085
chr3	149284300	149285300	-4.3490770867512945
chr3	149284400	149285400	-4.894474920608566
chr3	149284500	149285500	-4.7075496603369125
chr3	149284600	149285600	-4.961156030632816
chr3	149284700	149285700	-5.224039437802352
chr3	149284800	149285800	-4.611859568927952
chr3	149284900	149285900	-2.7209295684148698
chr3	149285000	149286000	-2.5848637202417124
chr3	149285100	149286100	-2.8754203316866467
chr3	149285200	149286200	-2.701516423123377
chr3	149285300	149286300	-2.99013806592504
chr3	149285700	149286700	-1.213610501239354
chr3	149285800	149286800	-1.5255680451159015
chr3	149285900	149286900	-1.997730525093212
chr3	149286000	149287000	-2.0689366900040502
chr3	149286100	149287100	-1.7657627295596534
chr3	149286200	149287200	-1.2679580947298106
chr3	149286300	149287300	-1.5648265998722417
chr3	149286400	149287400	-1.4904337692571898
chr3	149286500	149287500	-1.2184226281838553
chr3	149286600	149287600	-1.4061007491965618
chr3	149286700	149287700	-0.2783977456805422
chr3	149286800	149287800	-0.2830691815675559
chr3	149286900	149287900	0.13390752662056618
chr3	149287000	149288000	0.14168735223074225
chr3	149287100	149288100	0.05666747747360128
chr3	149287200	149288200	-0.3050220248403173
chr3	149287300	149288300	0.4301337140263896
chr3	149287400	149288400	1.2235141336135102
chr3	149287500	149288500	1.3357730332169842
chr3	149287600	149288600	1.6707887838463316
chr3	149287700	149288700	0.1429937377014232
chr3	149287800	149288800	0.39212411262050206
chr3	149287900	149288900	0.42863406471289617
chr3	149288000	149289000	0.7770310416228281
chr3	149288100	149289100	-0.09830834297412017
chr3	149288200	149289200	0.06766880515397028
chr3	149288300	149289300	0.035069652501733925
chr3	149288400	149289400	-0.7837495747509569
chr3	149288500	149289500	-1.0641055359101574
chr3	149288600	149289600	-1.0433129728563506
chr3	149288700	149289700	-0.07688191725525237
chr3	149288800	149289800	-0.2155294324626566
chr3	149288900	149289900	-0.4046169606749985
chr3	149289000	149290000	-0.8132692460428673
chr3	149289100	149290100	-0.06106916998932181
chr3	149289200	149290200	0.00428927097415841
chr3	149289300	149290300	-0.4444525902486847
chr3	149289400	149290400	0.1021132627966893
chr3	149289500	149290500	0.1895555279107082
chr3	149289600	149290600	-0.17193811207856918
chr3	149289700	149290700	-0.19835070762994125
chr3	149289800	149290800	-0.14351126290465996
chr3	149289900	149290900	-0.5410303506647255
chr3	149290000	149291000	-0.24035974958636913
chr3	149290100	149291100	0.5710918282827158
chr3	149290200	149291200	0.05222275971922055
chr3	149290300	149291300	0.44603140039204137
chr3	149290400	149291400	0.7314299082735408
chr3	149290500	149291500	0.7823757983308001
chr3	149290600	149291600	0.1609890975538594
chr3	149290700	149291700	0.14042736686312854
chr3	149290800	149291800	0.2833037923728421
chr3	149290900	149291900	0.4084219391974093
chr3	149291000	149292000	0.4464971596041812
chr3	149291100	149292100	-0.26872518929069505
chr3	149291200	149292200	0.0753518751582749
chr3	149291300	149292300	-0.05764536052397736
chr3	149291400	149292400	-0.9406181445243544
chr3	149291500	149292500	-0.5779931652300913
chr3	149291600	149292600	0.3282605528877401
chr3	149291700	149292700	0.618386754984685
chr3	149291800	149292800	0.27640943860246964
chr3	149291900	149292900	0.2646435591638128
chr3	149292000	149293000	0.34671843890626386
chr3	149292100	149293100	0.7448591574537224
chr3	149292200	149293200	0.11053999630911944
chr3	149292300	149293300	0.15375613094123702
chr3	149292400	149293400	0.7590865507389241
chr3	149292500	149293500	-0.3041238495295045
chr3	149292600	149293600	-0.7418114898209727
chr3	149292700	149293700	-0.904041234869944
chr3	149292800	149293800	-0.9849246436949822
chr3	149292900	149293900	-1.149033169685857
chr3	149293400	149294400	-1.216761525052472
chr3	149293500	149294500	-1.1362273439043584
chr3	149293600	149294600	-0.7128093855678779
chr3	149293700	149294700	-0.9257055939563124
chr3	149293800	149294800	-0.6845353636699993
chr3	149293900	149294900	-0.1781474548868972
chr3	149294000	149295000	0.3748043274717009
chr3	149294100	149295100	0.7868378311070322
chr3	149294200	149295200	1.0870065446961443
chr3	149294300	149295300	1.1156854060182868
chr3	149294400	149295400	1.1470366554928992
chr3	149294500	149295500	1.6709353506307407
chr3	149294600	149295600	1.4610707449450002
chr3	149294700	149295700	2.080064673026457
chr3	149294800	149295800	1.4043300002354668
chr3	149294900	149295900	1.4631095127424951
chr3	149295000	149296000	1.1601041845511715
chr3	149295100	149296100	0.4739242661194789
chr3	149295200	149296200	0.09343342239432846
chr3	149295300	149296300	-0.15182864520312894
chr3	149295400	149296400	-1.5339702487489606
chr3	149295500	149296500	-1.1222810104143892
chr3	149295600	149296600	-1.0621627408804208
chr3	149295700	149296700	-1.5798354724374004
chr3	149295800	149296800	-0.8671269885247798
chr3	149295900	149296900	-1.3156093339138646
chr3	149296000	149297000	-0.8011974777567251
chr3	149296100	149297100	-0.4100751593885322
chr3	149296200	149297200	-0.5609245792812716
chr3	149296300	149297300	-0.5384174041985363
chr3	149296400	149297400	0.2026596034774225
chr3	149296500	149297500	-0.05315999169518139
chr3	149296600	149297600	0.34730169057063703
chr3	149296700	149297700	0.025327122611786542
chr3	149296800	149297800	-0.592389697773648
chr3	149296900	149297900	-0.2048723998459708
chr3	149297000	149298000	-0.6952653267178907
chr3	149297100	149298100	-0.4086738469739474
chr3	149297200	149298200	0.022061382332869056
chr3	149297300	149298300	0.5279738730744904
chr3	149297400	149298400	0.9390773674709176
chr3	149298500	149299500	0.7566755279794225
chr3	149298600	149299600	1.168318251383626
chr3	149298700	149299700	1.6633920631551429
chr3	149298800	149299800	2.3664538191079703
chr3	149298900	149299900	2.3667083475783364
chr3	149299000	149300000	2.0588741211505406
chr3	149299100	149300100	2.561029934403611
chr3	149299200	149300200	2.115601708180131
chr3	149299300	149300300	2.114294511432297
chr3	149299400	149300400	2.051664785491023
chr3	149299500	149300500	1.5218543664300577
chr3	149299600	149300600	1.2208895472689203
chr3	149299700	149300700	1.2154847303426064
chr3	149299800	149300800	1.1307501985634891
chr3	149299900	149300900	1.2331539303196295
chr3	149300000	149301000	0.9765709118385502
chr3	149300100	149301100	1.2513677526072584
chr3	149300200	149301200	1.346702205835454
chr3	149300300	149301300	0.8416594417482263
chr3	149300400	149301400	0.6206544358882365
chr3	149300500	149301500	0.4496698139231605
chr3	149300600	149301600	-0.045268067015365336
chr3	149300700	149301700	0.2448788700849455
chr3	149300800	149301800	0.10446311968863532
chr3	149300900	149301900	-0.4090169393795504
chr3	149301000	149302000	0.214050582807469
chr3	149301100	149302100	0.38413031714947615
chr3	149301200	149302200	-0.10577667069632796
chr3	149301300	149302300	-0.008628075583799074
chr3	149301400	149302400	0.2255729026448864
chr3	149301500	149302500	0.5859697918256861
chr3	149301600	149302600	0.7226646922875155
chr3	149301700	149302700	0.7639070479720669
chr3	149301800	149302800	0.3533850881704501
chr3	149301900	149302900	0.2872107305082277
chr3	149302000	149303000	0.24923792183945426
chr3	149302100	149303100	-0.1743341777580459
chr3	149302200	149303200	0.9636442809639216
chr3	149302300	149303300	0.847896024884509
chr3	149302400	149303400	0.536610561435366
chr3	149302500	149303500	-0.29003994295266033
chr3	149302600	149303600	-0.06936013879028327
chr3	149302700	149303700	0.03422880767181199
chr3	149302800	149303800	0.11596889458188007
chr3	149302900	149303900	-0.10535063045527834
chr3	149303000	149304000	-0.12854228499313256
chr3	149303100	149304100	-0.5257964701176642
chr3	149303200	149304200	-0.7870164888093424
chr3	149303300	149304300	-0.7326887761985369
chr3	149303400	149304400	-0.5444092970402422
chr3	149303500	149304500	0.0963850254413993
chr3	149303600	149304600	-0.0024022157244169345
chr3	149303700	149304700	-0.22210066385022115
chr3	149303800	149304800	0.3196643721041749
chr3	149303900	149304900	1.1410869717983827
chr3	149304000	149305000	0.9512626109469814
chr3	149304100	149305100	0.3815502452295184
chr3	149304200	149305200	0.03367567281513293
chr3	149304300	149305300	0.7050298122945758
chr3	149304400	149305400	0.6870011664433812
chr3	149304500	149305500	1.0626747752731722
chr3	149304600	149305600	0.962228709699426
chr3	149304700	149305700	0.7983868290044702
chr3	149304800	149305800	0.7194821849065687
chr3	149304900	149305900	0.2698890655569147
chr3	149305000	149306000	0.31622166241982186
chr3	149305100	149306100	0.8777486125324537
chr3	149305200	149306200	1.4554431557445169
chr3	149305300	149306300	1.0712740331819752
chr3	149305400	149306400	0.11317035968664545
chr3	149305500	149306500	0.16447469727945216
chr3	149305600	149306600	-0.2794803524651868
chr3	149305700	149306700	-0.855197342314177
chr3	149305800	149306800	-0.9688462155030432
chr3	149305900	149306900	-1.1359248197887954
chr3	149306000	149307000	-0.8435844756109327
chr3	149306100	149307100	-0.7011575319149169
chr3	149306200	149307200	-1.0774714533468146
chr3	149306300	149307300	-1.6778923278214763
chr3	149306400	149307400	-0.6066864425705089
chr3	149306500	149307500	-1.2320383610401888
chr3	149306600	149307600	0.023810517125593768
chr3	149306700	149307700	0.4102286181312761
chr3	149306800	149307800	0.6937052056046684
chr3	149306900	149307900	1.0916357435629631
chr3	149307000	149308000	1.106587077635183
chr3	149307100	149308100	1.1055079415311635
chr3	149307200	149308200	1.313932992153221
chr3	149307300	149308300	1.2359017729899666
chr3	149307400	149308400	1.0238933621846888
chr3	149307500	149308500	1.3243105751711022
chr3	149307600	149308600	0.8705714026526761
chr3	149307700	149308700	0.9608990856569208
chr3	149307800	149308800	0.5238150773220398
chr3	149307900	149308900	0.1934976181456277
chr3	149308000	149309000	-0.1383556389500857
chr3	149308100	149309100	0.15196863611924288
chr3	149308200	149309200	0.4132517831565108
chr3	149308300	149309300	1.1532263132659195
chr3	149308400	149309400	0.9567492557249201
chr3	149308500	149309500	0.9847000460390508
chr3	149308600	149309600	0.8844527136972882
chr3	149308700	149309700	1.3332202529126238
chr3	149308800	149309800	1.6147326006692018
chr3	149308900	149309900	1.2972437370414724
chr3	149309000	149310000	1.2090864016307514
chr3	149309100	149310100	0.6835414809105429
chr3	149309200	149310200	0.6596990265415623
chr3	149309300	149310300	0.13095182125468535
chr3	149309400	149310400	0.6270029913473903
chr3	149309500	149310500	0.4987505007356139
chr3	149309600	149310600	0.6382936375523135
chr3	149309700	149310700	-0.3695889032074994
chr3	149309800	149310800	-0.13369614596675178
chr3	149309900	149310900	0.04343654493963807
chr3	149310000	149311000	0.7853931570898385
chr3	149310100	149311100	1.1682637926861532
chr3	149310200	149311200	-0.07164026413578638
chr3	149310300	149311300	0.6144113733880955
chr3	149310400	149311400	0.7366484857876523
chr3	149310500	149311500	1.0819666659252387
chr3	149310600	149311600	1.0232457061112143
chr3	149310700	149311700	1.617331668570421
chr3	149310800	149311800	1.28482443226344
chr3	149310900	149311900	1.6093455198765123
chr3	149311000	149312000	0.6385012510870894
chr3	149311100	149312100	0.31103729986836504
chr3	149311200	149312200	0.7777598386239235
chr3	149311300	149312300	0.14373640756504405
chr3	149311400	149312400	-0.1568121956653128
chr3	149311500	149312500	-0.03647384405266691
chr3	149311600	149312600	-0.5622927782607325
chr3	149311700	149312700	-0.484969363099142
chr3	149311800	149312800	-0.4780400148953772
chr3	149313000	149314000	0.6125022953459864
chr3	149313100	149314100	0.3053194392095483
chr3	149313200	149314200	0.43835769010990655
chr3	149313300	149314300	-0.6625587279320545
chr3	149313400	149314400	-0.9958140889917384
chr3	149313500	149314500	-1.1310391858329227
chr3	149313600	149314600	-0.7039412702388209
chr3	149313700	149314700	-0.8007290768090077
chr3	149313800	149314800	-0.7134294551368197
chr3	149313900	149314900	-0.3738679490816867
chr3	149314000	149315000	-0.2535582533913843
chr3	149314100	149315100	0.2629555764771219
chr3	149314200	149315200	0.41093096830922105
chr3	149314300	149315300	1.047014598403681
chr3	149314400	149315400	1.107011864251354
chr3	149314500	149315500	1.2367496920579937
chr3	149314600	149315600	0.9631761020337778
chr3	149314700	149315700	1.6638581530346104
chr3	149315700	149316700	1.0284363450506608
chr3	149315800	149316800	1.5033322858256846
chr3	149315900	149316900	1.6225872339195777
chr3	149316000	149317000	1.6764158331237908
chr3	149316100	149317100	1.70694777149536
chr3	149316200	149317200	1.779264705295914
chr3	149316300	149317300	2.117677975821448
chr3	149316400	149317400	2.328536772160081
chr3	149316500	149317500	2.2955801218760956
chr3	149316600	149317600	2.3579514388464617
chr3	149316700	149317700	2.369107638483776
chr3	149316800	149317800	2.1749327720836806
chr3	149316900	149317900	2.0619276316224604
chr3	149317000	149318000	2.3252294187065186
chr3	149317100	149318100	2.5193542208796265
chr3	149317200	149318200	2.274465952422941
chr3	149317300	149318300	1.3450890235886779
chr3	149317400	149318400	0.9168523484335621
chr3	149317500	149318500	1.0221280690442007
chr3	149317600	149318600	0.8436356296827742
chr3	149317700	149318700	1.1024511478387755
chr3	149317800	149318800	1.238291181055939
chr3	149317900	149318900	0.8972374121034228
chr3	149318000	149319000	0.832883794000357
chr3	149318100	149319100	0.25974564716727233
chr3	149318200	149319200	0.2523404487191786
chr3	149318300	149319300	0.8161694133251305
chr3	149318400	149319400	1.977109044039277
chr3	149318500	149319500	1.843473501353825
chr3	149318600	149319600	2.0458652595619085
chr3	149318700	149319700	1.7300051524165738
chr3	149318800	149319800	1.8085317582217368
chr3	149318900	149319900	1.7401194414483248
chr3	149319000	149320000	1.1656148021252772
chr3	149319100	149320100	1.479458414202103
chr3	149319200	149320200	1.8594147753105008
chr3	149319300	149320300	1.871394104114268
chr3	149319400	149320400	1.3461512465698664
chr3	149319500	149320500	1.5105461284675077
chr3	149319600	149320600	1.3202079160668667
chr3	149319700	149320700	0.6092240220029227
chr3	149319800	149320800	0.25740000038294825
chr3	149319900	149320900	0.5490601663219741
chr3	149320000	149321000	0.26901890175395143
chr3	149320100	149321100	0.6052506600160239
chr3	149320200	149321200	0.5118104790127086
chr3	149320300	149321300	0.3331688127471588
chr3	149320400	149321400	-0.06982406515309117
chr3	149320500	149321500	-0.30567748956142377
chr3	149320600	149321600	-0.4458352522431864
chr3	149320700	149321700	0.5994974713105711
chr3	149320800	149321800	0.5638750569208458
chr3	149321400	149322400	0.7832289322144885
chr3	149321500	149322500	0.1679538317091797
chr3	149321600	149322600	0.4023598704042329
chr3	149321700	149322700	0.7848233046275881
chr3	149321800	149322800	0.895554432586362
chr3	149321900	149322900	0.5071929829753599
chr3	149322000	149323000	0.5192663001767469
chr3	149322100	149323100	0.14650516912577033
chr3	149322200	149323200	-0.019385548682903358
chr3	149322300	149323300	-0.670439942925602
chr3	149322400	149323400	0.14406138811647556
chr3	149322500	149323500	0.423359981289844
chr3	149322600	149323600	0.007335010950194363
chr3	149322700	149323700	-0.1233304744187046
chr3	149322800	149323800	-0.12142849133631516
chr3	149322900	149323900	0.007975619143499221
chr3	149323000	149324000	-0.12646724217990601
chr3	149323100	149324100	-0.806974872937662
chr3	149323200	149324200	-1.0002752493385043
chr3	149323300	149324300	-0.5602114680602637
chr3	149323400	149324400	-0.8559646529889132
chr3	149323500	149324500	-0.5058186130763489
chr3	149323600	149324600	-0.17042807677033914
chr3	149323700	149324700	-0.4537450954944261
chr3	149323800	149324800	-0.09900192720873192
chr3	149323900	149324900	0.5267682167379142
chr3	149324000	149325000	0.20517780438490002
chr3	149324100	149325100	0.8661778339065552
chr3	149324200	149325200	1.3011080883996096
chr3	149324300	149325300	0.7357778905001592
chr3	149324400	149325400	0.1883322425472419
chr3	149324500	149325500	0.02925843277416089
chr3	149324600	149325600	-0.4001353946321626
chr3	149324700	149325700	0.3374350673661117
chr3	149324800	149325800	0.24935031080106304
chr3	149324900	149325900	-0.09302275306488872
chr3	149325000	149326000	0.21921050486562213
chr3	149325100	149326100	0.19523364351878225
chr3	149325200	149326200	-0.432024714942562
chr3	149325300	149326300	-0.4884927557629486
chr3	149325400	149326400	-0.013921479054275149
chr3	149325500	149326500	-0.33079177151017364
chr3	149325600	149326600	0.2711329746909891
chr3	149325700	149326700	-0.6543693574987697
chr3	149325800	149326800	-0.2395911598918021
chr3	149325900	149326900	-0.3995624880592301
chr3	149326000	149327000	-0.012520502969986087
chr3	149326100	149327100	0.11486104719109308
chr3	149326200	149327200	0.3029240813472993
chr3	149326300	149327300	0.4762722868044032
chr3	149326400	149327400	0.8702815036309691
chr3	149326500	149327500	1.1444080642110972
chr3	149326600	149327600	1.31396145935734
chr3	149326700	149327700	1.4258960884944107
chr3	149326800	149327800	0.7685583360292885
chr3	149326900	149327900	0.8214271330526606
chr3	149327000	149328000	0.7895269264002244
chr3	149327100	149328100	0.3070448793074157
chr3	149327200	149328200	0.5408653823125588
chr3	149327300	149328300	0.8513789656609997
chr3	149327400	149328400	0.12829149358687875
chr3	149327500	149328500	0.474205872764368
chr3	149327600	149328600	-0.04591149454277987
chr3	149327700	149328700	-0.11777686824027947
chr3	149327800	149328800	0.07271622771759995
chr3	149327900	149328900	0.0853757921036
chr3	149328000	149329000	-0.5804550548856963
chr3	149328100	149329100	-0.4159231681307973
chr3	149328200	149329200	0.1035093336463296
chr3	149328300	149329300	-0.12561492041491326
chr3	149328400	149329400	0.3483912089054433
chr3	149328500	149329500	-0.09700153055738377
chr3	149328600	149329600	-0.1996988456986091
chr3	149328700	149329700	0.30205092298153663
chr3	149328800	149329800	0.05754745184300155
chr3	149328900	149329900	0.009868659891265376
chr3	149329000	149330000	0.6795804646909792
chr3	149329100	149330100	0.9258096701163072
chr3	149329200	149330200	0.358721463801873
chr3	149329300	149330300	0.35747901207717864
chr3	149329400	149330400	0.255364321975004
chr3	149329500	149330500	0.51839542466586
chr3	149329600	149330600	0.4509378932592829
chr3	149329700	149330700	0.5025187040882722
chr3	149329800	149330800	0.75095644321231
chr3	149329900	149330900	1.0164669122684815
chr3	149330000	149331000	0.35814160271887735
chr3	149330100	149331100	0.5791315432429454
chr3	149330200	149331200	0.4667465643089674
chr3	149330300	149331300	0.1775912011284948
chr3	149330400	149331400	0.2637164318602476
chr3	149330500	149331500	0.02240199509333069
chr3	149330600	149331600	0.451217723889019
chr3	149330700	149331700	0.3309943806632865
chr3	149330800	149331800	0.10722512887139322
chr3	149330900	149331900	0.3155800923590367
chr3	149331000	149332000	1.1258046594146174
chr3	149331100	149332100	0.9139044624222687
chr3	149331200	149332200	1.1712604370547346
chr3	149331300	149332300	1.7415009729555166
chr3	149331400	149332400	1.298468303215869
chr3	149331500	149332500	0.886464094338779
chr3	149331600	149332600	1.249475412638107
chr3	149331700	149332700	1.1067828207503352
chr3	149331800	149332800	0.5581087945303091
chr3	149331900	149332900	-0.026082970841723875
chr3	149332000	149333000	-0.17455779724767914
chr3	149332100	149333100	-0.02985748398415355
chr3	149332200	149333200	0.2654257128279304
chr3	149332300	149333300	0.2329860116788019
chr3	149332400	149333400	0.6508445446862829
chr3	149333500	149334500	-0.0050151279697440605
chr3	149333600	149334600	-0.2439152056257122
chr3	149333700	149334700	-0.7192292631519873
chr3	149333800	149334800	-0.5916038116315439
chr3	149333900	149334900	-0.7567956291353178
chr3	149334000	149335000	-1.5781877345403277
chr3	149334100	149335100	-1.4017827762916044
chr3	149334200	149335200	-1.691820900760456
chr3	149334300	149335300	-1.2338806681239498
chr3	149334400	149335400	-1.1327948772216578
chr3	149334500	149335500	-1.1802497638327285
chr3	149334600	149335600	-1.3151508995785943
chr3	149334700	149335700	-1.1462255940055874
chr3	149334800	149335800	-1.2122492440692938
chr3	149334900	149335900	-0.8562412262020414
chr3	149335000	149336000	0.4139380609907426
chr3	149335100	149336100	1.172111307333742
chr3	149335200	149336200	1.6381614335030792
chr3	149335300	149336300	0.8069082496939319
chr3	149335400	149336400	1.3199237957888683
chr3	149335500	149336500	1.5155839786813623
chr3	149335600	149336600	1.7907783059619726
chr3	149335700	149336700	2.006591433621705
chr3	149335800	149336800	2.45106416801147
chr3	149335900	149336900	2.426002431623746
chr3	149336000	149337000	1.7845188130220797
chr3	149336100	149337100	1.43332673195974
chr3	149336200	149337200	1.1294641488132762
chr3	149336300	149337300	1.6443367190450222
chr3	149336400	149337400	1.2820759160512802
chr3	149336500	149337500	1.478380186513084
chr3	149336600	149337600	1.7032419265390526
chr3	149336700	149337700	1.4327799452066796
chr3	149336800	149337800	0.8370582401240539
chr3	149336900	149337900	0.6769926151239073
chr3	149337000	149338000	1.246350419755614
chr3	149337100	149338100	0.8389501920013622
chr3	149337200	149338200	0.3435501480018502
chr3	149337300	149338300	0.4271860870832146
chr3	149337400	149338400	0.09581857813078663
chr3	149337500	149338500	-0.25717325955479764
chr3	149337600	149338600	-0.1908730428132128
chr3	149337700	149338700	0.3741197650124489
chr3	149337800	149338800	0.5166674490856791
chr3	149337900	149338900	1.1375345227521465
chr3	149338000	149339000	1.0514381889970246
chr3	149338100	149339100	1.052554798543037
chr3	149338200	149339200	1.5785512852267076
chr3	149338300	149339300	1.018677974584904
chr3	149338400	149339400	1.253451774606831
chr3	149338500	149339500	1.0645375181931138
chr3	149338600	149339600	1.0599949617492976
chr3	149338700	149339700	0.6863803459373852
chr3	149338800	149339800	1.0175680414454782
chr3	149338900	149339900	0.6118382447039878
chr3	149339000	149340000	0.295683115945739
chr3	149339100	149340100	0.4679669008302193
chr3	149339200	149340200	0.9522001605305452
chr3	149339300	149340300	1.5982405301792006
chr3	149339400	149340400	1.3146725462505195
chr3	149339500	149340500	1.6587884865796356
chr3	149339600	149340600	1.5997565261931188
chr3	149340000	149341000	1.5093095687730842
chr3	149340100	149341100	1.6584244290003436
chr3	149340600	149341600	0.3190763582163835
chr3	149340700	149341700	0.6146057163858112
chr3	149340800	149341800	0.4584420743465833
chr3	149340900	149341900	0.5985932422896629
chr3	149341000	149342000	1.1328733912185103
chr3	149341100	149342100	0.9561755835370211
chr3	149341200	149342200	0.8078293296654127
chr3	149341300	149342300	0.6383986900942646
chr3	149341400	149342400	0.7086342017982502
chr3	149341500	149342500	0.39968165913004094
chr3	149341600	149342600	0.3940398113083993
chr3	149341700	149342700	-0.09581088253173208
chr3	149341800	149342800	0.03195122940261957
chr3	149341900	149342900	-0.11815073365297205
chr3	149342000	149343000	-0.49962300402407916
chr3	149342100	149343100	-0.3257765659427715
chr3	149342200	149343200	-0.5137826853045735
chr3	149342300	149343300	0.276343178247456
chr3	149342400	149343400	-0.04902478019887496
chr3	149342500	149343500	-0.08848989102692875
chr3	149342600	149343600	-0.26080155884392353
chr3	149342700	149343700	0.18916392263360526
chr3	149342800	149343800	0.6811553614152412
chr3	149342900	149343900	0.25412783040974884
chr3	149343000	149344000	0.2224432897474705
chr3	149343100	149344100	0.19628623681637192
chr3	149343200	149344200	0.8937015970775218
chr3	149343300	149344300	0.7613913959674387
chr3	149343400	149344400	1.5404443507407566
chr3	149343500	149344500	1.9418661891470783
chr3	149343600	149344600	2.1870713473668317
chr3	149343700	149344700	2.505513083430817
chr3	149343800	149344800	1.937597214466357
chr3	149343900	149344900	2.3372414851671914
chr3	149344000	149345000	2.031291166777653
chr3	149344100	149345100	2.0410941650895147
chr3	149344200	149345200	1.2717582236457212
chr3	149344300	149345300	0.8311194842192379
chr3	149347000	149348000	0.6259126688436898
chr3	149347100	149348100	0.8997760068234705
chr3	149347200	149348200	0.4723550294737536
chr3	149347300	149348300	0.7896776665306516
chr3	149347400	149348400	1.135565608720606
chr3	149347500	149348500	1.2281835109912351
chr3	149347600	149348600	1.63821186864187
chr3	149347700	149348700	1.4313486889174012
chr3	149347800	149348800	1.5079366788094426
chr3	149347900	149348900	1.5942054062238795
chr3	149348000	149349000	1.5898372144659372
chr3	149348100	149349100	1.4851348366134898
chr3	149348200	149349200	1.8848520156818327
chr3	149348300	149349300	1.5773337363335325
chr3	149348400	149349400	1.64613575950126
chr3	149348500	149349500	1.4073354428181235
chr3	149348600	149349600	1.1446938756762206
chr3	149348700	149349700	0.8108648796656222
chr3	149348800	149349800	-0.05914253448984419
chr3	149348900	149349900	-0.060586149950812886
chr3	149349000	149350000	-0.21352762585364818
chr3	149349100	149350100	-0.2614658950518373
chr3	149349200	149350200	-0.2042044344413554
chr3	149349300	149350300	-0.20395284238064007
chr3	149349400	149350400	-0.6255907255107563
chr3	149349500	149350500	-0.5990081403723101
chr3	149349600	149350600	-1.2924480068596198
chr3	149349700	149350700	-1.2302640299735788
chr3	149349800	149350800	-0.31611286406626743
chr3	149349900	149350900	0.043165361197113235
chr3	149350000	149351000	-0.23735384808181467
chr3	149350100	149351100	-0.6598383106214262
chr3	149350200	149351200	-1.0173914168456315
chr3	149350300	149351300	-0.9573014726787668
chr3	149350400	149351400	-0.7020236748004247
chr3	149350500	149351500	-1.3363009065445408
chr3	149350600	149351600	-0.6287563980833399
chr3	149350700	149351700	-0.3158034146308392
chr3	149350800	149351800	-0.4787631112484822
chr3	149350900	149351900	-0.8493599585477499
chr3	149351000	149352000	-0.2305213162623259
chr3	149351100	149352100	0.3089080244059356
chr3	149351200	149352200	1.440682577725034
chr3	149351300	149352300	1.438103020347896
chr3	149351400	149352400	1.3349009087999613
chr3	149351500	149352500	2.1825503311815706
chr3	149351600	149352600	2.085892424181558
chr3	149351700	149352700	2.1194982099076936
chr3	149351800	149352800	2.3317161651883898
chr3	149352500	149353500	0.6254086651163894
chr3	149352600	149353600	0.5947059352988372
chr3	149352700	149353700	0.6033513327068324
chr3	149352800	149353800	0.4234153577451885
chr3	149352900	149353900	0.5047624673121796
chr3	149353000	149354000	0.22377526089793118
chr3	149353100	149354100	0.12703312199334396
chr3	149353200	149354200	-0.13026375842767526
chr3	149353300	149354300	-0.3789143490111403
chr3	149353400	149354400	-0.4178065895400793
chr3	149353500	149354500	-0.3871711955645099
chr3	149353600	149354600	-0.04692990137654959
chr3	149353700	149354700	0.06712169728648831
chr3	149353800	149354800	-0.08057478589194937
chr3	149353900	149354900	-0.07908135973761694
chr3	149354000	149355000	0.2647853084936338
chr3	149354100	149355100	0.3278475830726376
chr3	149354200	149355200	0.8219901838245707
chr3	149354300	149355300	1.0544155945883862
chr3	149354400	149355400	0.7368802709094413
chr3	149354500	149355500	0.9253382754977034
chr3	149354600	149355600	0.14555912348540068
chr3	149354700	149355700	0.4419926438921313
chr3	149354800	149355800	0.19811787449288287
chr3	149354900	149355900	-0.1515417329979242
chr3	149355000	149356000	0.12058048209176497
chr3	149355100	149356100	0.249652275633325
chr3	149355200	149356200	0.2402350595261423
chr3	149355300	149356300	0.14747774483377585
chr3	149355400	149356400	0.8075577455540867
chr3	149355500	149356500	0.3307653968932809
chr3	149355600	149356600	0.5835694031349301
chr3	149355700	149356700	0.3826328092237576
chr3	149355800	149356800	0.4673054908408126
chr3	149355900	149356900	0.1847915628766356
chr3	149356000	149357000	0.13884796502786337
chr3	149356100	149357100	0.014484185346818881
chr3	149356200	149357200	-0.2265890537897684
chr3	149356300	149357300	-0.2658805904719438
chr3	149356400	149357400	-1.1634818074838078
chr3	149356500	149357500	-1.0655354043026584
chr3	149356600	149357600	-0.39257049076649897
chr3	149356700	149357700	-0.8586829952619943
chr3	149356800	149357800	-0.27591887374152285
chr3	149356900	149357900	0.2361752067580691
chr3	149357000	149358000	0.18618072142422298
chr3	149357100	149358100	0.6097899438467212
chr3	149357200	149358200	0.3877795230679191
chr3	149357300	149358300	0.22104320895182689
chr3	149357400	149358400	1.136855681095562
chr3	149357500	149358500	0.8331526980074474
chr3	149357600	149358600	0.3201792892090212
chr3	149357700	149358700	0.8418117166031855
chr3	149357800	149358800	0.2585618413556469
chr3	149357900	149358900	-0.10773871495993292
chr3	149358000	149359000	-0.7940553740019161
chr3	149358100	149359100	-1.2653211167566225
chr3	149358200	149359200	-1.1845211775050446
chr3	149358300	149359300	-1.2321838421399092
chr3	149358400	149359400	-1.8347158190514723
chr3	149358500	149359500	-1.6097453057059483
chr3	149358600	149359600	-1.5819248377898265
chr3	149358700	149359700	-1.2280505787058402
chr3	149358800	149359800	-0.3218069076623879
chr3	149358900	149359900	0.5348050920968962
chr3	149359000	149360000	1.2311612637367695
chr3	149359100	149360100	1.1684183487023176
chr3	149359200	149360200	0.8321320224475109
chr3	149359300	149360300	0.6741603461932859
chr3	149359400	149360400	1.2304561061714492
chr3	149359500	149360500	1.3261867117640258
chr3	149359600	149360600	1.1679552555393706
chr3	149359700	149360700	0.8808316201600002
chr3	149359800	149360800	0.6646731144536707
chr3	149359900	149360900	0.30578839526281754
chr3	149360000	149361000	0.4002653283509845
chr3	149360100	149361100	0.5392939835272788
chr3	149360200	149361200	0.8903047945513124
chr3	149361300	149362300	-0.4926701340896106
chr3	149361400	149362400	-0.759268555260179
chr3	149361500	149362500	-0.7660243221822045
chr3	149361600	149362600	-0.758816103151176
chr3	149361700	149362700	-0.6026429114781459
chr3	149361800	149362800	-0.4201786862300466
chr3	149361900	149362900	-0.46411397068164506
chr3	149362000	149363000	-0.4409468844458379
chr3	149362100	149363100	-0.5782022610094005
chr3	149362200	149363200	-0.5142009610778511
chr3	149362300	149363300	-0.6307462160198695
chr3	149362400	149363400	-0.8044297778492887
chr3	149362500	149363500	-0.7585772089759487
chr3	149362600	149363600	-0.18869625012734773
chr3	149362700	149363700	-0.09137662939681147
chr3	149362800	149363800	-0.5482430384309472
chr3	149362900	149363900	-1.8371123290896385
chr3	149363000	149364000	-1.1075661270402348
chr3	149363100	149364100	-1.251167587033711
chr3	149363200	149364200	-1.3458944226588416
chr3	149363300	149364300	-1.6224404500658305
chr3	149363900	149364900	-1.275466846513345
chr3	149364000	149365000	-2.6733532591123317
chr3	149364100	149365100	-2.2466461890109946
chr3	149364200	149365200	-1.9897777717658616
chr3	149364300	149365300	-1.8987272526347825
chr3	149364400	149365400	-1.6083672492908891
chr3	149364500	149365500	-0.599259754501771
chr3	149364600	149365600	-0.5722743200446551
chr3	149364700	149365700	-0.20661385074659108
chr3	149364800	149365800	0.3194151937825775
chr3	149364900	149365900	0.3320247468327731
chr3	149365000	149366000	1.0569836628781981
chr3	149365100	149366100	1.1262258210945295
chr3	149365200	149366200	1.3928851090140841
chr3	149365300	149366300	1.1330122429104752
chr3	149365400	149366400	0.6756275905937368
chr3	149365500	149366500	-0.13902872806125147
chr3	149365600	149366600	-0.21788634696770265
chr3	149365700	149366700	-0.3054147884090258
chr3	149365800	149366800	-0.8034255585503473
chr3	149365900	149366900	-0.5570571845907567
chr3	149366000	149367000	-0.13194243326782037
chr3	149366100	149367100	-0.017017615713114984
chr3	149366200	149367200	0.008364623140428977
chr3	149366300	149367300	1.1087621798069327
chr3	149366400	149367400	0.8149815635382204
chr3	149366500	149367500	0.6666858542277364
chr3	149366600	149367600	0.7034018563561766
chr3	149366700	149367700	0.8297500287325634
chr3	149366800	149367800	0.8954861130167366
chr3	149366900	149367900	1.1254803477549895
chr3	149367000	149368000	0.8886140038762276
chr3	149367100	149368100	1.0751521760047602
chr3	149367200	149368200	1.1452551301449536
chr3	149367500	149368500	1.6987993109633035
chr3	149367600	149368600	1.8039411543564463
chr3	149367700	149368700	1.4628377104419137
chr3	149367800	149368800	1.8063395446604693
chr3	149367900	149368900	1.851163731507704
chr3	149368100	149369100	2.145755054149996
chr3	149368200	149369200	2.139361676857093
chr3	149368300	149369300	1.6927996548029547
chr3	149368400	149369400	1.23147716799334
chr3	149368500	149369500	0.4567735218192741
chr3	149368600	149369600	-0.2088071852812334
chr3	149368700	149369700	-0.4420492177717247
chr3	149368800	149369800	-0.9632724229207498
chr3	149368900	149369900	-0.9192681492597874
chr3	149369000	149370000	-1.783545145339069
chr3	149369100	149370100	-1.5161836746444073
chr3	149369200	149370200	-1.823583315291516
chr3	149369300	149370300	-1.5596444241556593
chr3	149369400	149370400	-1.5386655232400746
chr3	149369500	149370500	-0.17601781519610635
chr3	149369600	149370600	0.19767275627311195
chr3	149369700	149370700	-0.06673551312529932
chr3	149369800	149370800	0.09886674190719316
chr3	149369900	149370900	0.3758181326041325
chr3	149370000	149371000	1.050776741666704
chr3	149370100	149371100	0.3142150659063182
chr3	149370200	149371200	0.7994807175423793
chr3	149370300	149371300	1.1161740563979121
chr3	149370400	149371400	0.8459702510296304
chr3	149370500	149371500	0.4763734689993132
chr3	149370600	149371600	1.1240607090107195
chr3	149370700	149371700	2.193396401007207
chr3	149370800	149371800	2.183855364248839
chr3	149370900	149371900	1.4129636487338355
chr3	149371000	149372000	1.8852466081708823
chr3	149371100	149372100	1.6602914993290587
chr3	149371200	149372200	1.347380935203699
chr3	149371300	149372300	0.8370650106445872
chr3	149371400	149372400	1.318384188710534
chr3	149371500	149372500	0.9939248234529608
chr3	149371600	149372600	0.4442114376324606
chr3	149371700	149372700	-0.1219320727139047
chr3	149371800	149372800	-0.281993272580278
chr3	149371900	149372900	0.16614926293075025
chr3	149372000	149373000	0.1477488920758119
chr3	149372100	149373100	0.3187341433346852
chr3	149372200	149373200	0.1736074878825382
chr3	149372300	149373300	0.335304595623988
chr3	149372400	149373400	-0.08161986677629572
chr3	149372500	149373500	0.09953340256930587
chr3	149372600	149373600	0.05468369136557237
chr3	149373900	149374900	0.8800202754083742
chr3	149374000	149375000	0.40541949623524326
chr3	149374100	149375100	0.21256982105472672
chr3	149374200	149375200	0.04198334481597585
chr3	149374300	149375300	0.3883728490192455
chr3	149374400	149375400	0.9081691940332759
chr3	149374500	149375500	1.045661926525952
chr3	149374600	149375600	1.2039979303695034
chr3	149374700	149375700	1.7807940503120419
chr3	149374800	149375800	1.7358785852506442
chr3	149374900	149375900	1.3024461233409077
chr3	149375000	149376000	1.368884297344863
chr3	149375100	149376100	1.5930372381293565
chr3	149375200	149376200	1.4557968228332925
chr3	149375300	149376300	1.3823653452010811
chr3	149375400	149376400	1.1770833274030852
chr3	149375500	149376500	1.0904035046033818
chr3	149375600	149376600	0.09857689409765598
chr3	149375700	149376700	-0.3249356175965002
chr3	149375800	149376800	-0.4144321388095315
chr3	149375900	149376900	-0.39320963248560464
chr3	149376000	149377000	-0.34255430218495236
chr3	149376100	149377100	-0.07057168726194182
chr3	149376200	149377200	0.08597033209557449
chr3	149376300	149377300	0.07646242546328058
chr3	149376400	149377400	-0.5233000723196148
chr3	149376500	149377500	-0.08917956738252869
chr3	149376600	149377600	0.5372981175994069
chr3	149376700	149377700	0.6472726465335792
chr3	149376800	149377800	0.5338248824048755
chr3	149376900	149377900	0.3938495631988424
chr3	149377000	149378000	-0.07133410188211206
chr3	149377100	149378100	-0.07498237500176802
chr3	149377200	149378200	-0.21883976117656911
chr3	149377300	149378300	0.035444001996088895
chr3	149377400	149378400	0.4526156924773291
chr3	149378600	149379600	-0.8992979731962044
chr3	149378700	149379700	-0.7668309135045309
chr3	149378800	149379800	-0.991769064120048
chr3	149378900	149379900	-1.990489303757436
chr3	149379000	149380000	-2.2315836444898336
chr3	149379100	149380100	-2.4437949318146432
chr3	149380800	149381800	-0.3305531578459165
chr3	149380900	149381900	-0.8178743431359917
chr3	149381000	149382000	-1.2537846809082989
chr3	149381100	149382100	-1.6423942339381266
chr3	149381200	149382200	-1.7081151158932144
chr3	149381300	149382300	-1.601976262432974
chr3	149381400	149382400	-1.8937196649184904
chr3	149381500	149382500	-1.7547570898467328
chr3	149381600	149382600	-1.8472042041652228
chr3	149381700	149382700	-1.2398678686801594
chr3	149381800	149382800	-0.3726387495369675
chr3	149381900	149382900	-0.00026070093666751205
chr3	149382000	149383000	0.3363236356211121
chr3	149382100	149383100	0.6898570621172077
chr3	149382200	149383200	0.7853610059084931
chr3	149382300	149383300	0.6187630448215339
chr3	149382400	149383400	0.8186324538668026
chr3	149382500	149383500	0.889321408846489
chr3	149382600	149383600	0.12305879385347347
chr3	149383600	149384600	1.7071959732808428
chr3	149383700	149384700	1.853950623113242
chr3	149383800	149384800	1.940485532208164
chr3	149383900	149384900	1.6986536699418522
chr3	149384000	149385000	2.0638006331631793
chr3	149384100	149385100	1.801050883416599
chr3	149384200	149385200	2.11749507512633
chr3	149384300	149385300	2.060573812908035
chr3	149384400	149385400	1.4994861423204886
chr3	149384500	149385500	1.6239953926850712
chr3	149384600	149385600	1.0636892345267082
chr3	149384700	149385700	1.174852522298491
chr3	149384800	149385800	1.1822787059077278
chr3	149384900	149385900	1.2294302369612415
chr3	149385000	149386000	1.4125608999493802
chr3	149385100	149386100	0.9841189595523198
chr3	149385200	149386200	0.3404306439481282
chr3	149385300	149386300	0.4101344971224242
chr3	149385400	149386400	0.6720196596455555
chr3	149385500	149386500	0.20399442812934013
chr3	149385600	149386600	0.15171268631333434
chr3	149385700	149386700	-0.15593733738290036
chr3	149385800	149386800	-0.6556172096883863
chr3	149385900	149386900	-0.3893563406461255
chr3	149386000	149387000	-1.275510934481222
chr3	149386100	149387100	0.006270784045530999
chr3	149386200	149387200	0.34282921125353016
chr3	149386300	149387300	0.0521949062206284
chr3	149386400	149387400	-0.016092972570821932
chr3	149386500	149387500	0.11341897160281968
chr3	149386600	149387600	0.8260435111606826
chr3	149386700	149387700	0.4928178576578309
chr3	149386800	149387800	1.022408721036131
chr3	149386900	149387900	0.7187440427848981
chr3	149387000	149388000	1.0235505545449113
chr3	149387800	149388800	0.10152196855650418
chr3	149387900	149388900	0.5605717716675861
chr3	149388000	149389000	0.2691225307117734
chr3	149388100	149389100	-0.36580190957917824
chr3	149388200	149389200	-0.22030590056417212
chr3	149388300	149389300	-0.32102374456744664
chr3	149388400	149389400	-0.9081406690016474
chr3	149388500	149389500	-0.7416672081937769
chr3	149388600	149389600	-1.6580543103110517
chr3	149388700	149389700	-1.5762261475910258
chr3	149388800	149389800	-1.4465235585531877
chr3	149388900	149389900	-1.4899523084787771
chr3	149389000	149390000	-0.5548113355436558
chr3	149389100	149390100	-0.10508097798171323
chr3	149389200	149390200	-0.531079526150965
chr3	149389300	149390300	-0.12398825018033376
chr3	149389400	149390400	0.8766050037392652
chr3	149389500	149390500	0.55311903434613
chr3	149389600	149390600	1.1709193645046798
chr3	149389700	149390700	0.7727483226923825
chr3	149389800	149390800	0.3381033021989892
chr3	149389900	149390900	-0.35215990236417005
chr3	149390000	149391000	-1.0312900786237023
chr3	149390100	149391100	-0.6637408670919
chr3	149390200	149391200	0.29906505419777485
chr3	149390300	149391300	-0.3587984890697167
chr3	149390400	149391400	-0.5625429869676072
chr3	149390500	149391500	-0.4490305450982141
chr3	149391600	149392600	-0.5574124020174185
chr3	149391700	149392700	-0.3860837238859564
chr3	149391800	149392800	-1.0710635207777848
chr3	149391900	149392900	-1.0057532129894788
chr3	149392000	149393000	-0.45886333520144357
chr3	149392100	149393100	-0.9261202974271892
chr3	149392200	149393200	-0.8377421100292208
chr3	149392300	149393300	-1.7193491551165254
chr3	149392400	149393400	-2.446590897763599
chr3	149392500	149393500	-2.0172382970528697
chr3	149392600	149393600	-1.954924268841494
chr3	149392700	149393700	-1.9398042620955136
chr3	149392800	149393800	-2.0273439482981908
chr3	149392900	149393900	-1.3533400913921991
chr3	149393000	149394000	-1.4771874424858364
chr3	149393100	149394100	-0.9853440019929476
chr3	149393200	149394200	-1.2081564877364566
chr3	149393300	149394300	-0.29711835293168604
chr3	149393400	149394400	0.3014295665954899
chr3	149393500	149394500	-0.3124644322380825
chr3	149393600	149394600	0.07023646874216438
chr3	149393700	149394700	-0.17528372774890988
chr3	149393800	149394800	-0.8786463101203997
chr3	149393900	149394900	-1.0721714847873076
chr3	149394000	149395000	-1.4442314232304994
chr3	149394100	149395100	-1.4585152016437768
chr3	149394200	149395200	-1.2139085621996122
chr3	149394300	149395300	-1.381207149942689
chr3	149394400	149395400	-1.958511237139052
chr3	149394500	149395500	-1.4607592863919086
chr3	149394600	149395600	-2.0223477254182165
chr3	149395200	149396200	-0.6612575740391284
chr3	149395300	149396300	-0.15383699152963365
chr3	149395400	149396400	-0.2690836556636798
chr3	149395500	149396500	0.122725577791911
chr3	149395600	149396600	0.17092813594154369
chr3	149395700	149396700	0.28241587071374297
chr3	149395800	149396800	0.3692526411862727
chr3	149395900	149396900	0.333900872988389
chr3	149396000	149397000	0.34062673804472415
chr3	149396100	149397100	0.2935091618497594
chr3	149396200	149397200	0.4780867551289443
chr3	149396300	149397300	0.3341865378441941
chr3	149396400	149397400	0.465549178000628
chr3	149396500	149397500	0.083658495121219
chr3	149396600	149397600	0.4794889797100241
chr3	149396700	149397700	0.41686614063027294
chr3	149396800	149397800	0.3073205992651892
chr3	149396900	149397900	0.6807003586472323
chr3	149397000	149398000	1.0008032897743409
chr3	149397100	149398100	0.8307124178729766
chr3	149397200	149398200	0.5670287457576688
chr3	149397300	149398300	1.2431286616185946
chr3	149397400	149398400	1.626839132297418
chr3	149397500	149398500	1.7871465781218558
chr3	149397600	149398600	1.5069897439714328
chr3	149397700	149398700	1.4629532213509342
chr3	149397800	149398800	0.902397356393308
chr3	149397900	149398900	0.6472356971792717
chr3	149398000	149399000	0.8176611279214755
chr3	149398100	149399100	0.8870462427541478
chr3	149398200	149399200	0.8148609717945053
chr3	149398300	149399300	0.3572486720376252
chr3	149398400	149399400	-0.013378954130033012
chr3	149398500	149399500	-0.28333381722509626
chr3	149398600	149399600	-0.4199878852819774
chr3	149398700	149399700	-1.2098170289293608
chr3	149398800	149399800	-0.975741854686375
chr3	149398900	149399900	-1.2104318529097011
chr3	149399000	149400000	-1.3734154009405593
chr3	149399100	149400100	-1.2383678291772833
chr3	149399200	149400200	-1.4875159560543998
chr3	149399300	149400300	-1.5013347578661942
chr3	149399400	149400400	-2.177753518053086
chr3	149399500	149400500	-2.2543037714768563
chr3	149399600	149400600	-2.1926722513389407
chr3	149399700	149400700	-1.0710941755259875
chr3	149399800	149400800	-0.5257657975174054
chr3	149399900	149400900	-0.05186998802418535
chr3	149400000	149401000	-0.60081174559258
chr3	149400100	149401100	-0.7389224179204108
chr3	149400200	149401200	-0.5956113343771839
chr3	149400300	149401300	-0.5070553915930021
chr3	149400400	149401400	-0.43053557971065576
chr3	149400500	149401500	-0.20377630528188426
chr3	149400600	149401600	0.07385917749070205
chr3	149400700	149401700	-0.09340858501022256
chr3	149400800	149401800	-0.27939946900570684
chr3	149400900	149401900	-0.08041759273325579
chr3	149401000	149402000	-0.1497346194520316
chr3	149401100	149402100	-0.4283882487185369
chr3	149401200	149402200	-0.35123408662185274
chr3	149401300	149402300	-1.140075560115568
chr3	149401400	149402400	-0.4955643515410997
chr3	149401500	149402500	-0.6141906113366371
chr3	149401600	149402600	-1.1663954643468355
chr3	149401700	149402700	-1.1561606956834272
chr3	149401800	149402800	-1.595083578489192
chr3	149401900	149402900	-1.63833319056718
chr3	149402000	149403000	-1.758951140597591
chr3	149403100	149404100	0.1245182181980424
chr3	149403200	149404200	0.2941669549569796
chr3	149403300	149404300	-0.04592368240507677
chr3	149403400	149404400	0.02327954434945951
chr3	149403500	149404500	0.0670908251436175
chr3	149403600	149404600	0.8030134382529536
chr3	149403700	149404700	0.27185102436385283
chr3	149403800	149404800	0.5614748293449466
chr3	149403900	149404900	0.6312659474321294
chr3	149404000	149405000	0.2123223114799675
chr3	149404100	149405100	-0.3030095668904601
chr3	149404200	149405200	-0.5399039177132904
chr3	149404300	149405300	0.07409022132752427
chr3	149404400	149405400	-0.2580703379281454
chr3	149404500	149405500	-0.2806574930429645
chr3	149404600	149405600	-0.8884580015605209
chr3	149404700	149405700	-0.3529497298079199
chr3	149404800	149405800	-1.0091884786633962
chr3	149404900	149405900	-0.8071377387385247
chr3	149405000	149406000	-0.4805894710091949
chr3	149405100	149406100	-0.2330189338835208
chr3	149405200	149406200	-0.025676352203297087
chr3	149405300	149406300	-0.19809331690492069
chr3	149405400	149406400	1.0008615501772822
chr3	149405500	149406500	1.631648742065921
chr3	149405600	149406600	1.7188943042345768
chr3	149405700	149406700	1.4021395297271624
chr3	149405800	149406800	2.3966510724706738
chr3	149405900	149406900	2.094351115581848
chr3	149406000	149407000	1.5502171120217665
chr3	149406100	149407100	1.7929203118131165
chr3	149406200	149407200	1.9394435678244808
chr3	149406300	149407300	1.479653537223934
chr3	149406400	149407400	0.1848389812689689
chr3	149406500	149407500	-0.4231306745083576
chr3	149406600	149407600	-0.11839758096658964
chr3	149406700	149407700	-0.14713920220025914
chr3	149406800	149407800	-1.0669351976308907
chr3	149406900	149407900	-1.1389132801101511
chr3	149407000	149408000	-0.7402682484419592
chr3	149407100	149408100	-1.252202516341316
chr3	149407200	149408200	-1.7097418393501522
chr3	149407300	149408300	-1.9204709047219843
chr3	149407400	149408400	-1.249887713123093
chr3	149407500	149408500	-1.9255457681803936
chr3	149407600	149408600	-2.475860084765062
chr3	149407700	149408700	-1.6505872993662298
chr3	149407800	149408800	-0.7508446604700041
chr3	149407900	149408900	-1.3154597229741547
chr3	149408000	149409000	-1.916741744577224
chr3	149408100	149409100	-1.7779349725221498
chr3	149408200	149409200	-1.6659356666602678
chr3	149408300	149409300	-0.9986308775029256
chr3	149408400	149409400	-1.3333417539489891
chr3	149408500	149409500	-0.3821268953619489
chr3	149408600	149409600	0.04791277117893295
chr3	149408700	149409700	-0.9882360351690744
chr3	149408800	149409800	-2.0474045142006823
chr3	149408900	149409900	-1.1373506018552841
chr3	149409000	149410000	-0.3916980447283627
chr3	149409100	149410100	-0.7579338775460315
chr3	149409200	149410200	-0.19251000332742133
chr3	149409300	149410300	0.07592749149627975
chr3	149409400	149410400	-0.16500362383385125
chr3	149409500	149410500	-0.2278793784367781
chr3	149409600	149410600	0.36305922453222617
chr3	149409700	149410700	0.6036771644812993
chr3	149409800	149410800	1.2246091425250705
chr3	149409900	149410900	1.2195474908091974
chr3	149410000	149411000	0.7080911701342705
chr3	149410100	149411100	0.7314414743394644
chr3	149410200	149411200	-0.6812618468261081
chr3	149410300	149411300	-0.9924199096008628
chr3	149410400	149411400	-0.2873235160859368
chr3	149410500	149411500	-0.7798774034877237
chr3	149410600	149411600	-1.7902133949311807
chr3	149410700	149411700	-1.6489967215382104
chr3	149410800	149411800	-1.4286699727669578
chr3	149410900	149411900	-2.036956088462437
chr3	149411000	149412000	-1.782857515974152
chr3	149411100	149412100	-1.1621286636770254
chr3	149411200	149412200	-0.06256683383349926
chr3	149411300	149412300	-0.4466398655477492
chr3	149411400	149412400	-0.3528663911330263
chr3	149411500	149412500	-0.3785978806212511
chr3	149411600	149412600	-0.14012103295960945
chr3	149411700	149412700	0.51018227915617
chr3	149411800	149412800	-0.1568950160204358
chr3	149411900	149412900	-0.2743683422686413
chr3	149412000	149413000	-0.6627170978646705
chr3	149412100	149413100	-1.0710943034411626
chr3	149412200	149413200	-1.2147470130814533
chr3	149412300	149413300	-0.9416191152119728
chr3	149412400	149413400	-1.2083719500437935
chr3	149412500	149413500	-1.4013814462947356
chr3	149412600	149413600	-1.030356276194504
chr3	149412700	149413700	-0.909558720318994
chr3	149412800	149413800	-0.5847831962245126
chr3	149412900	149413900	-0.09534883329389483
chr3	149413000	149414000	-0.13771027358001744
chr3	149413100	149414100	-0.4097028402065005
chr3	149413200	149414200	-0.04911128328431842
chr3	149413300	149414300	-0.09279942634400218
chr3	149413400	149414400	0.2609578672290163
chr3	149413500	149414500	0.8743684896875094
chr3	149413600	149414600	0.8952638745739637
chr3	149413700	149414700	-0.3008215956921468
chr3	149413800	149414800	-0.7477968277082895
chr3	149413900	149414900	-1.6941147103943848
chr3	149414000	149415000	-1.4238955283223516
chr3	149414100	149415100	-1.501729359416417
chr3	149414200	149415200	-1.728242397354517
chr3	149414300	149415300	-1.374748588446852
chr3	149414400	149415400	-2.0694590049259642
chr3	149414500	149415500	-2.2092695514570813
chr3	149414600	149415600	-2.698903713453885
chr3	149414700	149415700	-2.146112346654555
chr3	149414800	149415800	-1.0359028900350702
chr3	149414900	149415900	-0.5555151936785082
chr3	149415000	149416000	-1.2491300593036765
chr3	149415100	149416100	-0.972298583960174
chr3	149415200	149416200	-1.0478186580238331
chr3	149415300	149416300	-1.0601129815488406
chr3	149415400	149416400	-0.8107496955458465
chr3	149415500	149416500	-1.468163058883984
chr3	149415600	149416600	-1.3165824587562245
chr3	149415700	149416700	-1.0993266600377545
chr3	149415800	149416800	-2.2385484689488595
chr3	149415900	149416900	-1.7689091565211943
chr3	149416000	149417000	-2.014228977198147
chr3	149416100	149417100	-1.955830369138347
chr3	149416200	149417200	-2.5990105738338785
chr3	149416300	149417300	-3.0050634344651592
chr3	149416400	149417400	-2.4732564907600536
chr3	149416500	149417500	-2.056928890816712
chr3	149416600	149417600	-2.4950100404303472
chr3	149416700	149417700	-2.9476269144782927
chr3	149416800	149417800	-2.6630618670409287
chr3	149416900	149417900	-2.9048084987216183
chr3	149417000	149418000	-2.0607399653041174
chr3	149417100	149418100	-2.078693195343345
chr3	149417200	149418200	-1.4150152633810333
chr3	149417300	149418300	-0.969175618829452
chr3	149417400	149418400	-1.7256767121994818
chr3	149417500	149418500	-1.7537500255213547
chr3	149417600	149418600	-1.2977600413485673
chr3	149417700	149418700	-0.8749806100422749
chr3	149417800	149418800	-0.22900442004311705
chr3	149418800	149419800	-1.1234565493082005
chr3	149418900	149419900	-0.7947845110253041
chr3	149419000	149420000	-0.29765307384552664
chr3	149419100	149420100	-0.4939794589038948
chr3	149419200	149420200	0.25259838112217825
chr3	149419300	149420300	0.4174746335607622
chr3	149419400	149420400	0.039677512519466974
chr3	149419500	149420500	0.4209154657440959
chr3	149419600	149420600	0.3429319167201628
chr3	149419700	149420700	0.11129320651987952
chr3	149419800	149420800	0.07924739923099536
chr3	149419900	149420900	-0.1979209351064529
chr3	149420000	149421000	-0.7858279922574549
chr3	149420100	149421100	-0.7404724361472744
chr3	149420200	149421200	-0.23654328746665745
chr3	149420300	149421300	-0.7617201926465401
chr3	149420400	149421400	-0.06448597166968055
chr3	149420500	149421500	-1.0380377579929136
chr3	149420600	149421600	-0.8362543170907473
chr3	149420700	149421700	-0.8022548865143039
chr3	149420800	149421800	-0.7349532949633167
chr3	149420900	149421900	-0.5130694691211989
chr3	149421000	149422000	0.053523030819160336
chr3	149421100	149422100	0.06386388896975162
chr3	149421200	149422200	0.08203838714672415
chr3	149421300	149422300	0.3441074964329462
chr3	149421400	149422400	0.2382598254633271
chr3	149421500	149422500	0.6214071166470875
chr3	149421600	149422600	0.3374547653405084
chr3	149421700	149422700	0.41455814734146457
chr3	149421800	149422800	-0.21001428215428608
chr3	149421900	149422900	-0.3523590367327888
chr3	149422000	149423000	-0.6606769469052629
chr3	149422100	149423100	-0.6524456415190264
chr3	149422200	149423200	-0.32890602372805344
chr3	149422300	149423300	0.031654961814252904
chr3	149422400	149423400	-0.6187820695044356
chr3	149422500	149423500	-0.486952039014154
chr3	149422600	149423600	-0.4896391645218801
chr3	149422700	149423700	-0.5537969570017214
chr3	149422800	149423800	-0.6070803378954996
chr3	149422900	149423900	-0.9194616844093164
chr3	149423000	149424000	-0.19799373429476397
chr3	149423100	149424100	-0.4849510641284589
chr3	149423200	149424200	-0.91546999218116
chr3	149423300	149424300	-1.6348935929756925
chr3	149423400	149424400	-0.7375845952697243
chr3	149423500	149424500	-1.142962838877614
chr3	149423600	149424600	-0.7036271064209267
chr3	149423700	149424700	-0.8041575055162434
chr3	149423800	149424800	0.3413969255339966
chr3	149423900	149424900	0.3492098826933592
chr3	149424000	149425000	-1.0360738562002094
chr3	149424100	149425100	-0.2260033928448988
chr3	149424200	149425200	-0.4355582240420006
chr3	149424300	149425300	0.1341239178233143
chr3	149424400	149425400	0.23428457670147085
chr3	149424500	149425500	0.5290698716778737
chr3	149424600	149425600	0.4353361145403335
chr3	149424700	149425700	0.6010444030755834
chr3	149424800	149425800	-0.2853237131120985
chr3	149424900	149425900	-0.2842363296065995
chr3	149425000	149426000	0.25620047776738386
chr3	149425100	149426100	-0.540733513794837
chr3	149425300	149426300	0.12691672070995913
chr3	149425400	149426400	-0.3967203925543705
chr3	149425500	149426500	-1.0428160314660544
chr3	149425600	149426600	-1.5021679786548865
chr3	149425700	149426700	-1.387423049987024
chr3	149425800	149426800	-1.2453678701324389
chr3	149425900	149426900	-0.7044347751559142
chr3	149426000	149427000	-0.7158270601205907
chr3	149426100	149427100	-0.4405871638550028
chr3	149426200	149427200	-0.9089394448428773
chr3	149426300	149427300	-1.7299573056191493
chr3	149426400	149427400	-1.2053441109125294
chr3	149426500	149427500	-0.5888082664825476
chr3	149426600	149427600	-0.5094453733973583
chr3	149426700	149427700	-0.7395149620402116
chr3	149426800	149427800	-0.033583598966814336
chr3	149426900	149427900	-0.9888597827399064
chr3	149427000	149428000	-1.1716540647548122
chr3	149427100	149428100	-0.7847191488826419
chr3	149427200	149428200	-0.7444049212706976
chr3	149427300	149428300	-0.31797892617184204
chr3	149427400	149428400	-0.21175197033678125
chr3	149427500	149428500	-0.3789140548481768
chr3	149427600	149428600	-0.04501785159488883
chr3	149427700	149428700	-0.3834102816193245
chr3	149427800	149428800	-0.7388302877730195
chr3	149427900	149428900	0.10622473031340167
chr3	149428000	149429000	-0.19037386302840864
chr3	149428100	149429100	-0.09119014006203817
chr3	149428200	149429200	0.20327501766581751
chr3	149428300	149429300	0.5554358906385495
chr3	149428400	149429400	0.09622339541385946
chr3	149428500	149429500	0.15560556528241756
chr3	149428600	149429600	0.23947621585078946
chr3	149428700	149429700	0.9694643984555441
chr3	149428800	149429800	1.6421403014245204
chr3	149428900	149429900	1.0506602682827724
chr3	149429000	149430000	1.308584008227634
chr3	149429100	149430100	1.0945543435801788
chr3	149429200	149430200	0.9288410985548934
chr3	149429300	149430300	0.6772599102429159
chr3	149429400	149430400	-0.011996191882653849
chr3	149429500	149430500	-0.34451003428062354
chr3	149429600	149430600	-0.4056179160464328
chr3	149429700	149430700	-1.2284529087146097
chr3	149429800	149430800	-1.9458840886095148
chr3	149429900	149430900	-1.4209745377927758
chr3	149430000	149431000	-1.3201289260686742
chr3	149430100	149431100	-1.7584745404878042
chr3	149430200	149431200	-1.8392707776409751
chr3	149430300	149431300	-2.1229703350649416
chr3	149430800	149431800	-0.7001356894766309
chr3	149430900	149431900	-1.1075660478133609
chr3	149431000	149432000	-0.787690834909652
chr3	149431100	149432100	-0.5153372001928109
chr3	149431200	149432200	-0.4939690784869677
chr3	149431300	149432300	-0.5830645563768754
chr3	149431400	149432400	-0.6706180033219216
chr3	149431500	149432500	-0.2447933874407281
chr3	149431600	149432600	-0.7779679842365509
chr3	149431700	149432700	-1.0670392949708942
chr3	149431800	149432800	-0.6870210247165507
chr3	149431900	149432900	-0.4984441514960447
chr3	149432000	149433000	-1.1427277051441826
chr3	149432100	149433100	-1.1692181342836263
chr3	149432200	149433200	-1.0223848719726802
chr3	149432300	149433300	-0.8505482527423253
chr3	149432400	149433400	-0.5305223934328472
chr3	149432500	149433500	-0.5722811470259586
chr3	149432600	149433600	0.09155525907913876
chr3	149433700	149434700	0.5736092967596153
chr3	149433800	149434800	0.23122599945556416
chr3	149433900	149434900	0.14164189991266474
chr3	149434000	149435000	0.8420108097823483
chr3	149434100	149435100	1.18300382913243
chr3	149434200	149435200	0.9600168013814908
chr3	149434300	149435300	1.251373441285448
chr3	149434400	149435400	1.5420756163066358
chr3	149434500	149435500	1.7635369652947388
chr3	149434600	149435600	1.6890392942460926
chr3	149434700	149435700	0.9881942227002012
chr3	149434800	149435800	1.1287670103812546
chr3	149434900	149435900	1.4624838048665307
chr3	149435000	149436000	1.1926744285002044
chr3	149435100	149436100	0.9177317402616828
chr3	149435200	149436200	1.3096089082824545
chr3	149435300	149436300	0.9120952124381084
chr3	149435400	149436400	0.9284939898240064
chr3	149435500	149436500	0.9531049040598976
chr3	149435600	149436600	0.2970191983812587
chr3	149435700	149436700	-0.3586672854904105
chr3	149435800	149436800	-0.6825674543353304
chr3	149435900	149436900	-0.5720556265265804
chr3	149436000	149437000	-0.862433459375399
chr3	149436100	149437100	-0.8164225362863041
chr3	149436200	149437200	-0.9784183497170258
chr3	149436300	149437300	-0.5844721637498563
chr3	149436400	149437400	-1.3209667465361503
chr3	149436500	149437500	-1.600976765473994
chr3	149436600	149437600	-0.7894498897769355
chr3	149436700	149437700	-0.41605026946398416
chr3	149436800	149437800	0.047525947547185185
chr3	149436900	149437900	-0.2945107154441382
chr3	149437000	149438000	-0.556268169805313
chr3	149437100	149438100	-0.9534911126649128
chr3	149437200	149438200	-0.9168722166247898
chr3	149437300	149438300	-0.8747932938575419
chr3	149437400	149438400	-0.12566379333801853
chr3	149437500	149438500	0.28126976502819817
chr3	149437600	149438600	-0.27624746620903473
chr3	149437700	149438700	-0.5117989321564662
chr3	149437800	149438800	-0.5649386217327654
chr3	149437900	149438900	-0.7979086071023813
chr3	149438000	149439000	-0.21043682661132246
chr3	149438100	149439100	-0.6762528616754697
chr3	149438200	149439200	-0.9278539922873381
chr3	149438300	149439300	-1.1775540476977997
chr3	149438400	149439400	-1.2958980175414485
chr3	149438500	149439500	-1.5954751863377268
chr3	149438600	149439600	-1.2548238009610473
chr3	149438700	149439700	-0.8995828530297363
chr3	149438800	149439800	-1.5494649607421982
chr3	149438900	149439900	-1.301022828941231
chr3	149439000	149440000	-1.7147165469316414
chr3	149439100	149440100	-1.1322677258019218
chr3	149439200	149440200	-0.8848012224861221
chr3	149439300	149440300	-0.7918593815393942
chr3	149439400	149440400	-0.8035132104192186
chr3	149440100	149441100	0.782304943939584
chr3	149440200	149441200	1.6063069366412648
chr3	149440300	149441300	1.3067860251995689
chr3	149440400	149441400	0.753684364668853
chr3	149440500	149441500	0.6482999289972676
chr3	149440600	149441600	0.5806889377470903
chr3	149440700	149441700	0.3331879078719021
chr3	149440800	149441800	-0.3951337713254237
chr3	149440900	149441900	0.8003378004696023
chr3	149441900	149442900	-0.4432811721553391
chr3	149442000	149443000	-1.1229441915918492
chr3	149442100	149443100	-1.1497873747112302
chr3	149442200	149443200	-1.2489823380258676
chr3	149442300	149443300	-0.7638762176330953
chr3	149442400	149443400	-0.8165058391354646
chr3	149442500	149443500	-0.27432384893133305
chr3	149442600	149443600	-0.2789189448135417
chr3	149442700	149443700	-0.7018534491290724
chr3	149442800	149443800	-1.2790480201638224
chr3	149442900	149443900	-0.8952843082213647
chr3	149443000	149444000	-0.36265921710350807
chr3	149443100	149444100	-0.4042317065551796
chr3	149443200	149444200	-0.11859753193091507
chr3	149443300	149444300	-0.5384167759642178
chr3	149445800	149446800	-0.3349232984248263
chr3	149445900	149446900	-0.6218717048924073
chr3	149446000	149447000	-0.7892798126493824
chr3	149446100	149447100	-0.8223492718243242
chr3	149446200	149447200	-0.7204598717282367
chr3	149446300	149447300	-0.6651829963417125
chr3	149446400	149447400	-0.8359133955755166
chr3	149446500	149447500	-1.0140704703008
chr3	149446600	149447600	-1.4361212249259532
chr3	149446700	149447700	-1.9602969980984024
chr3	149446800	149447800	-1.96256972929632
chr3	149446900	149447900	-1.6472718449931347
chr3	149447000	149448000	-1.359039628926968
chr3	149447100	149448100	-1.7132152792999231
chr3	149447200	149448200	-2.0988162550326965
chr3	149447300	149448300	-1.4485281127105634
chr3	149447400	149448400	-1.2878255708067785
chr3	149447500	149448500	-1.6674301790820014
chr3	149447600	149448600	-1.174647076666801
chr3	149447700	149448700	-0.8771024986151991
chr3	149447800	149448800	-0.30693579044828545
chr3	149447900	149448900	-0.5270472667811221
chr3	149448000	149449000	-0.9621600256305127
chr3	149448100	149449100	-1.0616653747104965
chr3	149448200	149449200	-0.7782912065045287
chr3	149448300	149449300	-1.1314567425006186
chr3	149448400	149449400	-0.8673329378157962
chr3	149448500	149449500	-0.13336842548234876
chr3	149448600	149449600	0.3214984035688853
chr3	149448700	149449700	0.006106802619384612
chr3	149448800	149449800	-0.6933474741523679
chr3	149448900	149449900	-0.5459679436336379
chr3	149449000	149450000	-0.8461622640902446
chr3	149449100	149450100	-1.3134354348851718
chr3	149449200	149450200	-0.8348531931427063
chr3	149449300	149450300	-0.8900979231718057
chr3	149449400	149450400	-0.2566222091268617
chr3	149449500	149450500	-1.3757299638596268
chr3	149449600	149450600	-1.5135524265604725
chr3	149449700	149450700	-1.0879805134999059
chr3	149449800	149450800	-0.9974419457221698
chr3	149449900	149450900	-2.069843379256402
chr3	149450000	149451000	-1.9429287847263295
chr3	149450100	149451100	-1.0314530844022969
chr3	149450200	149451200	-1.0863282016038451
chr3	149450300	149451300	-0.4628702473997574
chr3	149450400	149451400	-1.2772183291718735
chr3	149450500	149451500	-0.8945410599541513
chr3	149450600	149451600	-0.7068291067861945
chr3	149450700	149451700	-1.0977104194410163
chr3	149451700	149452700	-1.233309095714538
chr3	149451800	149452800	-0.8172172605877349
chr3	149451900	149452900	-1.0627856666318185
chr3	149452000	149453000	-0.5014628865890038
chr3	149452100	149453100	-0.5975357691923686
chr3	149452200	149453200	-1.3957610424625642
chr3	149452300	149453300	-1.7393353794408568
chr3	149452400	149453400	-1.0026070252236456
chr3	149452500	149453500	-1.8020361558084368
chr3	149452600	149453600	-1.919341825287691
chr3	149452700	149453700	-2.2280533296865745
chr3	149452800	149453800	-1.7020703467382234
chr3	149452900	149453900	-1.9841557982564764
chr3	149453000	149454000	-1.811485335969492
chr3	149453100	149454100	-1.6325036682604008
chr3	149453200	149454200	-1.713636256933615
chr3	149453300	149454300	-1.8465285098576008
chr3	149453400	149454400	-2.321251729505194
chr3	149453500	149454500	-1.8663289956546407
chr3	149453600	149454600	-1.8120900396620008
chr3	149453700	149454700	-1.5228734061754825
chr3	149453800	149454800	-2.299320279797972
chr3	149453900	149454900	-1.941590777404583
chr3	149454000	149455000	-2.314925267853382
chr3	149454100	149455100	-2.617713576725288
chr3	149454200	149455200	-1.9046202435627304
chr3	149454300	149455300	-1.929980985321363
chr3	149454400	149455400	-1.6228968213030204
chr3	149454500	149455500	-1.650887068108857
chr3	149454600	149455600	-1.6753818842806982
chr3	149454700	149455700	-1.5125503118199817
chr3	149454800	149455800	-1.4420941749993266
chr3	149454900	149455900	-1.729886487710926
chr3	149455000	149456000	-1.7096847371859782
chr3	149455100	149456100	-1.0294861724937754
chr3	149455200	149456200	-1.2915800458024738
chr3	149455300	149456300	-0.6912806188847368
chr3	149455400	149456400	-1.328760947190095
chr3	149455500	149456500	-1.5145386848483793
chr3	149455600	149456600	-2.148588594878983
chr3	149455700	149456700	-1.9710147291830824
chr3	149455800	149456800	-1.4743563650047795
chr3	149455900	149456900	-1.2143231482838406
chr3	149456000	149457000	-0.950207914225496
chr3	149456100	149457100	-1.3662132983195256
chr3	149456200	149457200	-1.3543184472283951
chr3	149456300	149457300	-1.6530645973070008
chr3	149456400	149457400	-1.2236823506722407
chr3	149456500	149457500	-0.7565336818071026
chr3	149456600	149457600	0.19719270364167849
chr3	149457900	149458900	0.09395878229913517
chr3	149458000	149459000	0.06050976906009598
chr3	149458100	149459100	0.3517274538901283
chr3	149458200	149459200	0.18964668799383652
chr3	149458300	149459300	-0.011749933065746579
chr3	149458400	149459400	0.15446536940926686
chr3	149458500	149459500	-0.2878900544632563
chr3	149458600	149459600	-0.19291655754409232
chr3	149458700	149459700	-0.22080037910353487
chr3	149458800	149459800	-0.3755711262773219
chr3	149458900	149459900	-1.2909182431814945
chr3	149459000	149460000	-1.5989874693123847
chr3	149459100	149460100	-1.6686787369227498
chr3	149459200	149460200	-1.7892467117162054
chr3	149459300	149460300	-1.9512975788164408
chr3	149459400	149460400	-2.007459549137546
chr3	149459500	149460500	-2.0311245129685647
chr3	149459600	149460600	-1.6317129057761022
chr3	149459700	149460700	-1.5808981147582002
chr3	149459800	149460800	-1.1891176132123773
chr3	149459900	149460900	-1.1009189262464232
chr3	149460000	149461000	-0.7633149058343608
chr3	149460100	149461100	-0.6726557270649738
chr3	149460200	149461200	-0.5181438318316227
chr3	149460300	149461300	-0.508074538009908
chr3	149460400	149461400	-0.1239520195067291
chr3	149460500	149461500	-0.13003353352735889
chr3	149461200	149462200	-0.5901144399984245
chr3	149461300	149462300	-1.8005454217764345
chr3	149461400	149462400	-1.8343926275392444
chr3	149461500	149462500	-2.3586712152413405
chr3	149461600	149462600	-2.8150234356031167
chr3	149461700	149462700	-2.9803173505431686
chr3	149461800	149462800	-3.5871959756567118
chr3	149461900	149462900	-3.641828070735828
chr3	149462000	149463000	-4.037867665027087
chr3	149462100	149463100	-4.3593439860052845
chr3	149462200	149463200	-4.100454217236174
chr3	149462300	149463300	-3.7049749267648697
chr3	149462400	149463400	-3.790417000416824
chr3	149464800	149465800	-0.6793751017414423
chr3	149464900	149465900	-0.6537310173789695
chr3	149465000	149466000	-1.3700754179285415
chr3	149465100	149466100	-1.7410011854228935
chr3	149465200	149466200	-1.8467684522702936
chr3	149465300	149466300	-1.9657970071816808
chr3	149465400	149466400	-1.2235951348816267
chr3	149465500	149466500	-1.7908126481347248
chr3	149465600	149466600	-2.5726680402548197
chr3	149465700	149466700	-1.1355982842872538
chr3	149465800	149466800	-0.4230301418857808
chr3	149465900	149466900	-0.5445043598756172
chr3	149466000	149467000	0.17551894816138547
chr3	149466100	149467100	0.3949064986425511
chr3	149466200	149467200	0.5538976061502777
chr3	149466300	149467300	0.22478951039698386
chr3	149466400	149467400	-0.21188301999029285
chr3	149466500	149467500	-0.4822485357034064
chr3	149466600	149467600	-0.7324350885637687
chr3	149466700	149467700	-1.1518067864960086
chr3	149466800	149467800	-2.1027721568445896
chr3	149466900	149467900	-1.6525751835237048
chr3	149467000	149468000	-1.4103498168772575
chr3	149467100	149468100	-1.4692736793732921
chr3	149467200	149468200	-1.7783023018301691
chr3	149467300	149468300	-1.3826316359317914
chr3	149469200	149470200	-1.2811155475866889
chr3	149469300	149470300	-1.6536069556519994
chr3	149469400	149470400	-1.121232399492006
chr3	149469500	149470500	-1.2053716805708428
chr3	149469600	149470600	-1.1646553038011085
chr3	149469700	149470700	-0.9279251568519086
chr3	149469800	149470800	-1.235374613232947
chr3	149469900	149470900	-0.7668442657191213
chr3	149470000	149471000	-1.162125275443742
chr3	149470100	149471100	-0.8943037426449398
chr3	149470200	149471200	-1.5004985521990581
chr3	149470300	149471300	-0.7373852705312236
chr3	149470400	149471400	-1.389019841373635
chr3	149470500	149471500	-1.0434707092571665
chr3	149470600	149471600	-0.9774746782303348
chr3	149470700	149471700	-0.9992971141406316
chr3	149470800	149471800	-0.6508595573062755
chr3	149470900	149471900	-0.6928013541905693
chr3	149471000	149472000	-0.9357105699431821
chr3	149471100	149472100	-0.7048852223663316
chr3	149471200	149472200	-0.15121559574408902
chr3	149471300	149472300	-0.7182728477999943
chr3	149471400	149472400	-0.4343276398695906
chr3	149471500	149472500	-0.37557482370928014
chr3	149471600	149472600	-0.05063712630918631
chr3	149471700	149472700	0.07127272560520684
chr3	149471800	149472800	-0.3160460135972406
chr3	149471900	149472900	-0.2616998465277494
chr3	149472000	149473000	-0.4401894663009506
chr3	149472100	149473100	-0.7997099956851215
chr3	149472200	149473200	-0.4158309453191599
chr3	149472300	149473300	-0.13129146684030452
chr3	149472400	149473400	0.1599128922461764
chr3	149472500	149473500	-0.39131331968293626
chr3	149472600	149473600	-0.5329098499502409
chr3	149472700	149473700	-0.6696356037077194
chr3	149472800	149473800	-0.06722369622782483
chr3	149472900	149473900	-0.4025825463646922
chr3	149473000	149474000	0.04730655648505192
chr3	149473100	149474100	0.4843770689428447
chr3	149473200	149474200	0.3879453071481589
chr3	149473300	149474300	0.2620592843382631
chr3	149473400	149474400	-0.12431149215892293
chr3	149473500	149474500	0.19390536046502224
chr3	149474400	149475400	-0.1891539219857131
chr3	149474500	149475500	0.13185706763633778
chr3	149474600	149475600	-0.449505837758546
chr3	149474700	149475700	-0.4552993800494118
chr3	149474800	149475800	-0.9152326555231216
chr3	149474900	149475900	-0.4547838679899836
chr3	149475000	149476000	-0.42119091496973465
chr3	149475100	149476100	-0.4015779658396284
chr3	149475200	149476200	-0.25699829379388583
chr3	149475300	149476300	-0.5678888902816952
chr3	149475400	149476400	-0.7986965162449365
chr3	149475500	149476500	-0.7617233740945591
chr3	149475600	149476600	-0.29110897343128844
chr3	149475700	149476700	-0.9263984201836176
chr3	149475800	149476800	-0.16121054537956245
chr3	149476900	149477900	-1.0599877870216574
chr3	149477000	149478000	-0.8241644717831745
chr3	149477100	149478100	-1.0439153504304035
chr3	149477200	149478200	-1.4693358601964226
chr3	149477300	149478300	-1.2253635970161951
chr3	149477400	149478400	-0.8315051403238355
chr3	149477500	149478500	0.09148033367793876
chr3	149477600	149478600	-0.1364533166413412
chr3	149478300	149479300	-1.4414590786933499
chr3	149478400	149479400	-1.4761277564463449
chr3	149478500	149479500	-1.6858889887278792
chr3	149478600	149479600	-0.785159781428628
chr3	149478700	149479700	-0.6085084187152023
chr3	149478800	149479800	-0.383554318439359
chr3	149478900	149479900	-0.23034113965272024
chr3	149479000	149480000	-0.5028639906598612
chr3	149479100	149480100	0.2912474393210335
chr3	149479200	149480200	0.6916336663125139
chr3	149479300	149480300	-0.007059557704937589
chr3	149479400	149480400	0.4298202545599441
chr3	149479500	149480500	1.0209264959539504
chr3	149479600	149480600	0.0562246977178244
chr3	149479700	149480700	0.06334984082508521
chr3	149479800	149480800	-0.86068587155441
chr3	149479900	149480900	-1.203705433492092
chr3	149480000	149481000	-0.19778515002952904
chr3	149480100	149481100	-0.1382791553957511
chr3	149480200	149481200	-0.30949909308293216
chr3	149480300	149481300	-0.0602246316310664
chr3	149480400	149481400	-0.6228104641834246
chr3	149480500	149481500	-0.6247222253543246
chr3	149480600	149481600	-0.09781180376737493
chr3	149480700	149481700	-0.9182747444685498
chr3	149480800	149481800	-0.2453454157977394
chr3	149480900	149481900	0.11912255479279328
chr3	149481000	149482000	-0.7171723357819614
chr3	149481100	149482100	-0.9710704116240116
chr3	149481200	149482200	-0.7404772868514838
chr3	149481300	149482300	-0.6071359670090617
chr3	149481400	149482400	-0.3198479045841069
chr3	149482500	149483500	0.10121759368384016
chr3	149482600	149483600	-0.5247374061179273
chr3	149482700	149483700	-0.8234048905117434
chr3	149482800	149483800	-0.6811626379706666
chr3	149482900	149483900	-0.5675241743392205
chr3	149483000	149484000	-0.9324097512111221
chr3	149483100	149484100	-0.666863378818877
chr3	149483200	149484200	-0.7866053003523816
chr3	149483300	149484300	-1.13046319399179
chr3	149483400	149484400	-0.7904762303306819
chr3	149483500	149484500	-1.1482713888316214
chr3	149483600	149484600	-0.937720644425521
chr3	149483700	149484700	-0.5830512114360549
chr3	149483800	149484800	-0.9206440203926816
chr3	149485200	149486200	-0.8074690568863221
chr3	149485300	149486300	-0.046209497571843984
chr3	149485400	149486400	-0.9877866285351476
chr3	149485500	149486500	-0.8379706481712472
chr3	149485600	149486600	-0.9032634367334724
chr3	149485700	149486700	-0.7639891599763108
chr3	149485800	149486800	-1.007885316623614
chr3	149485900	149486900	-1.1125031511140204
chr3	149486000	149487000	-0.9256650496098644
chr3	149486100	149487100	-0.4357047709318098
chr3	149486200	149487200	0.10807791835369356
chr3	149486300	149487300	-0.620431783537463
chr3	149486400	149487400	-0.03132713024239355
chr3	149486500	149487500	0.3723336388362483
chr3	149486600	149487600	0.20592729313697744
chr3	149486700	149487700	0.6079629503146319
chr3	149486800	149487800	0.8825337909708577
chr3	149486900	149487900	1.4018864045358368
chr3	149487000	149488000	0.9726091430213781
chr3	149487100	149488100	0.5897603273088489
chr3	149487200	149488200	-0.059417673545546265
chr3	149487300	149488300	0.19670889889329968
chr3	149487400	149488400	0.1816681272937108
chr3	149487500	149488500	-0.13191675124681662
chr3	149487600	149488600	0.34071608066775283
chr3	149487700	149488700	-0.2463472747444683
chr3	149487800	149488800	0.24710716750220185
chr3	149487900	149488900	-0.05538802588247282
chr3	149488000	149489000	0.614910672471643
chr3	149488100	149489100	0.710304768828995
chr3	149488200	149489200	0.9930312727141148
chr3	149488300	149489300	1.1583837414536395
chr3	149488400	149489400	1.38705381828082
chr3	149488500	149489500	1.2594661647279777
chr3	149488600	149489600	1.2634947079833423
chr3	149488700	149489700	1.7634249333994925
chr3	149488800	149489800	1.247869799224684
chr3	149488900	149489900	0.7063050029216685
chr3	149489000	149490000	0.5251125339132691
chr3	149489100	149490100	0.3829451539413902
chr3	149489200	149490200	-0.34276890638438323
chr3	149489300	149490300	-0.3877685494852862
chr3	149489400	149490400	-0.027005378778207904
chr3	149489500	149490500	-0.3508247510907924
chr3	149489600	149490600	-0.4870199257310891
chr3	149489700	149490700	-1.2604417017577745
chr3	149489800	149490800	-1.586747748514509
chr3	149489900	149490900	-1.2026491123693706
chr3	149490000	149491000	-0.9329881709590794
chr3	149490100	149491100	-0.9290280264246926
chr3	149490200	149491200	-0.6227558583101165
chr3	149490300	149491300	-0.4847823608169692
chr3	149491200	149492200	-0.40826515087739
chr3	149491300	149492300	-0.5264960939253173
chr3	149491400	149492400	-0.4853736511553677
chr3	149491500	149492500	-0.4371058653004487
chr3	149491600	149492600	-0.08226897001291922
chr3	149491700	149492700	-0.5492219343884576
chr3	149491800	149492800	0.1876481835826972
chr3	149491900	149492900	0.9152594286146679
chr3	149492000	149493000	0.1562541108691064
chr3	149492100	149493100	0.2252166589002836
chr3	149492200	149493200	-0.3128917159968529
chr3	149492300	149493300	-0.295619332263612
chr3	149492400	149493400	-0.45719768557528206
chr3	149492500	149493500	-0.5285004709104301
chr3	149492600	149493600	-0.6406859730165766
chr3	149492700	149493700	-0.27423504126213066
chr3	149492800	149493800	-0.3784136969384005
chr3	149495200	149496200	-1.0686727707893098
chr3	149495300	149496300	-0.435403897918536
chr3	149495400	149496400	0.14012076596851672
chr3	149495500	149496500	0.14617414410179913
chr3	149495600	149496600	0.2776703427793625
chr3	149495700	149496700	0.7533390356786634
chr3	149495800	149496800	0.7187856515889712
chr3	149495900	149496900	1.427006457258618
chr3	149496000	149497000	1.660262842408808
chr3	149496100	149497100	0.9440926597635724
chr3	149496200	149497200	1.0585590074688969
chr3	149496300	149497300	0.505219891944278
chr3	149496400	149497400	0.2918508917935471
chr3	149496500	149497500	0.4918439414650401
chr3	149496600	149497600	0.2884377233499009
chr3	149496700	149497700	-0.3861402365215549
chr3	149496800	149497800	-0.2562491083453069
chr3	149496900	149497900	-0.3715999843432801
chr3	149497000	149498000	-0.8638606842406784
chr3	149497100	149498100	-0.07901504410565623
chr3	149497200	149498200	-0.7179918553815562
chr3	149497300	149498300	-0.17331465674139826
chr3	149497400	149498400	-0.8486161002453922
chr3	149497500	149498500	-1.0600645599140406
chr3	149497600	149498600	-1.0410675736125992
chr3	149497700	149498700	-0.8496322708357106
chr3	149497800	149498800	-1.4222535891617367
chr3	149497900	149498900	-1.5175550836341356
chr3	149498000	149499000	-0.6990158204322626
chr3	149498100	149499100	-0.9838336278790132
chr3	149498200	149499200	-0.0823926438634207
chr3	149498300	149499300	-0.009017087471754252
chr3	149498400	149499400	0.13619690885611122
chr3	149498500	149499500	0.4065138569468566
chr3	149498600	149499600	0.5198562921185383
chr3	149498700	149499700	0.2342194261625741
chr3	149498800	149499800	0.8955413903067291
chr3	149498900	149499900	0.31953851409147266
chr3	149499000	149500000	-0.3197893942209785
chr3	149499100	149500100	-0.3951060929778258
chr3	149499200	149500200	-1.0796316269343194
chr3	149499300	149500300	-0.7143497161480509
chr3	149499400	149500400	-0.5499489557774334
chr3	149499500	149500500	-1.242508123351348
chr3	149499600	149500600	-1.2181307076950552
chr3	149499700	149500700	-0.7754413031533928
chr3	149499800	149500800	-1.149057345803163
chr3	149499900	149500900	-0.6887522881380128
chr3	149500000	149501000	-0.3849373996326545
chr3	149501000	149502000	-0.2518702901854924
chr3	149501100	149502100	0.3466177461644519
chr3	149501200	149502200	0.2381150637404543
chr3	149501300	149502300	-0.13995396272674407
chr3	149501400	149502400	0.7325914080671998
chr3	149501500	149502500	0.6190204363836973
chr3	149501600	149502600	0.9142001040798876
chr3	149501700	149502700	1.077546145539098
chr3	149501800	149502800	1.1964643873556575
chr3	149501900	149502900	1.143767414197957
chr3	149502000	149503000	1.7555692216582803
chr3	149502100	149503100	1.786658604054057
chr3	149502200	149503200	1.5740431724548598
chr3	149502300	149503300	1.1284877435339389
chr3	149502400	149503400	0.2360424058351876
chr3	149502500	149503500	0.5379337708134776
chr3	149502600	149503600	-0.020563296695364885
chr3	149502700	149503700	0.2788187040826217
chr3	149502800	149503800	0.4269912922751923
chr3	149502900	149503900	0.14924277970728514
chr3	149503000	149504000	-0.3040090036074178
chr3	149503100	149504100	0.2355125392728797
chr3	149503200	149504200	0.20087624280733574
chr3	149503300	149504300	0.3115932316733139
chr3	149503400	149504400	0.6053859337418043
chr3	149503500	149504500	-0.16617821372981822
chr3	149503600	149504600	-0.016957633597044847
chr3	149503700	149504700	-0.2829651722885671
chr3	149503800	149504800	-0.025531441997096848
chr3	149503900	149504900	0.44517992768329706
chr3	149504000	149505000	0.6825528666076015
chr3	149504100	149505100	0.31714373951770136
chr3	149504200	149505200	0.29171960949991377
chr3	149504300	149505300	-0.06044686090433188
chr3	149504400	149505400	0.7782762264110505
chr3	149504500	149505500	1.2513685972080468
chr3	149504600	149505600	1.543051037632421
chr3	149504700	149505700	0.9506371190091544
chr3	149504800	149505800	0.17450366681154175
chr3	149504900	149505900	0.36249026095267495
chr3	149505000	149506000	0.12314658969510006
chr3	149505100	149506100	-0.16318708340025811
chr3	149505200	149506200	-0.010967747902646442
chr3	149505300	149506300	0.4546450779351698
chr3	149505400	149506400	-0.10424581799008187
chr3	149505500	149506500	0.035725304096170064
chr3	149505600	149506600	-0.3142963989308981
chr3	149505700	149506700	-0.2643482670701973
chr3	149505800	149506800	0.6631804472049889
chr3	149505900	149506900	0.2800914779448209
chr3	149506000	149507000	1.0717221401512889
chr3	149506100	149507100	1.1305578897239177
chr3	149506200	149507200	1.193886489525146
chr3	149506300	149507300	1.649232514931478
chr3	149506400	149507400	1.4377233426277904
chr3	149506500	149507500	1.8463196547281804
chr3	149506600	149507600	2.484091360596734
chr3	149506700	149507700	2.7332924028907795
chr3	149506800	149507800	2.392252210790818
chr3	149506900	149507900	2.2285864341228345
chr3	149507000	149508000	1.9871050583576448
chr3	149507100	149508100	1.7778777144759412
chr3	149507200	149508200	1.899881084605996
chr3	149507300	149508300	1.6855660442280718
chr3	149507400	149508400	1.5385608758468865
chr3	149507500	149508500	0.8383292648334042
chr3	149507600	149508600	-0.004377975229252627
chr3	149507700	149508700	0.03356481848808504
chr3	149507800	149508800	-0.04006219629018822
chr3	149507900	149508900	0.03780430788367887
chr3	149508000	149509000	-0.013004389106933276
chr3	149508100	149509100	0.22493092806839893
chr3	149508200	149509200	0.8594133848946792
chr3	149508300	149509300	1.083475248910913
chr3	149508400	149509400	1.2938390393265389
chr3	149508500	149509500	0.9873356843364841
chr3	149508600	149509600	1.4151620520877637
chr3	149508700	149509700	1.5569314134032874
chr3	149508800	149509800	1.7712377163941808
chr3	149508900	149509900	2.2007648052042126
chr3	149509000	149510000	1.724818635039845
chr3	149509100	149510100	1.7556753181630125
chr3	149509200	149510200	0.7879902217891994
chr3	149509300	149510300	0.6887595713323607
chr3	149509400	149510400	0.5674403236234762
chr3	149509500	149510500	1.1425893543068468
chr3	149509600	149510600	1.4337080014536432
chr3	149509700	149510700	1.915471054515269
chr3	149510700	149511700	-0.10190942104490396
chr3	149510800	149511800	-0.6739741196984174
chr3	149510900	149511900	-1.2476936121770008
chr3	149511000	149512000	-1.3926841992612022
chr3	149511100	149512100	-1.2518484596229198
chr3	149511200	149512200	-1.4512660982024994
chr3	149511300	149512300	-1.4568530569054492
chr3	149511400	149512400	-0.062039491166221726
chr3	149511500	149512500	0.31091510717563936
chr3	149511600	149512600	0.4538120195633836
chr3	149511700	149512700	0.6897163794486104
chr3	149511800	149512800	0.8947473443812561
chr3	149511900	149512900	1.4721039362619843
chr3	149512000	149513000	1.51479124615891
chr3	149512100	149513100	1.4862961304320568
chr3	149512200	149513200	1.845496075356993
chr3	149512300	149513300	1.841970242905261
chr3	149514200	149515200	0.9167308147132792
chr3	149514300	149515300	0.7229427931561847
chr3	149514400	149515400	1.1738387477352867
chr3	149514500	149515500	0.3739035641207156
chr3	149514600	149515600	0.4939851015466389
chr3	149514700	149515700	-0.16869152111631425
chr3	149514800	149515800	-0.5579698193158422
chr3	149514900	149515900	-0.3170461828709552
chr3	149515000	149516000	-0.08931335153424179
chr3	149515100	149516100	-0.4392076400921165
chr3	149515200	149516200	-0.9854077182388032
chr3	149515300	149516300	-0.2880877002874675
chr3	149515400	149516400	-1.318860281288259
chr3	149515500	149516500	-0.4779540801143489
chr3	149515600	149516600	-0.5396643345118455
chr3	149515700	149516700	-0.610756811064927
chr3	149515800	149516800	-0.5986707000650426
chr3	149515900	149516900	-0.6924607924690087
chr3	149516000	149517000	-0.21683335869545708
chr3	149516100	149517100	-0.4360080234464904
chr3	149516200	149517200	-0.6766647238182643
chr3	149516300	149517300	-0.7550443727750313
chr3	149516400	149517400	0.02522224781683956
chr3	149516500	149517500	-0.142754543273388
chr3	149516600	149517600	-0.19313656383101416
chr3	149516700	149517700	0.0041493852847498324
chr3	149516800	149517800	-0.0718378052288934
chr3	149516900	149517900	-0.606528989407473
chr3	149517000	149518000	-1.3317968703669585
chr3	149517100	149518100	-1.250078182331426
chr3	149517200	149518200	-1.1110455380509854
chr3	149517300	149518300	-1.0754644990315505
chr3	149517400	149518400	-1.9308794357293129
chr3	149517500	149518500	-1.5982609979929965
chr3	149517600	149518600	-0.8560744449964963
chr3	149517700	149518700	-0.9107936799694808
chr3	149517800	149518800	-0.6503414637698423
chr3	149517900	149518900	-0.23714048399076285
chr3	149518000	149519000	0.5515319312731007
chr3	149518100	149519100	0.4019931414167152
chr3	149518200	149519200	0.5047851110968288
chr3	149518300	149519300	0.07688397474840365
chr3	149518400	149519400	1.16234083849211
chr3	149518500	149519500	1.0257404093165012
chr3	149518600	149519600	-0.3739813820282082
chr3	149518700	149519700	-0.4381441096536111
chr3	149518800	149519800	-0.4147480384790225
chr3	149518900	149519900	-0.14747021356478612
chr3	149519000	149520000	-0.3869466354541463
chr3	149519100	149520100	-0.4771172520113225
chr3	149519200	149520200	-0.3797008665700573
chr3	149519300	149520300	0.5497408642336661
chr3	149519400	149520400	-0.0366599985208308
chr3	149519500	149520500	-0.4262576061848779
chr3	149519600	149520600	0.5963078152233224
chr3	149519700	149520700	1.2123521436097462
chr3	149519800	149520800	1.4423182232094198
chr3	149519900	149520900	1.327147684457663
chr3	149520000	149521000	1.5993119694282267
chr3	149520100	149521100	1.5424016284845676
chr3	149520200	149521200	0.9945978929582002
chr3	149520300	149521300	0.4062770486924736
chr3	149520400	149521400	0.4921782323709528
chr3	149520500	149521500	0.5104059936169397
chr3	149520600	149521600	0.01528383843609939
chr3	149520700	149521700	-0.021613906190474243
chr3	149520800	149521800	-0.4747953151708597
chr3	149520900	149521900	-0.2806329583240077
chr3	149521000	149522000	-0.6174830199032542
chr3	149521100	149522100	-0.7111860443538887
chr3	149521200	149522200	-0.13092865040842386
chr3	149521300	149522300	0.15203799544875712
chr3	149521400	149522400	0.09494328926858484
chr3	149521500	149522500	0.26421682951434905
chr3	149521600	149522600	0.09205259844545337
chr3	149521700	149522700	-0.5093152920885855
chr3	149521800	149522800	-0.40816364902734187
chr3	149521900	149522900	-0.6791836495371946
chr3	149522000	149523000	-0.7175553115035723
chr3	149522100	149523100	-0.3485822573637038
chr3	149522200	149523200	-1.1033694808753656
chr3	149522300	149523300	-0.7833014784711652
chr3	149522400	149523400	0.014077240618806459
chr3	149524400	149525400	-0.4014890287842259
chr3	149524500	149525500	-0.5131471755158901
chr3	149524600	149525600	0.4928219610209044
chr3	149524700	149525700	0.9000951627670741
chr3	149524800	149525800	0.6807264397348829
chr3	149524900	149525900	1.1281069156931915
chr3	149525000	149526000	1.1525439280168068
chr3	149525100	149526100	1.166026867914242
chr3	149525200	149526200	0.8370856610606924
chr3	149525300	149526300	0.5679748533102028
chr3	149525400	149526400	1.1936382703270605
chr3	149525500	149526500	1.4471476515679265
chr3	149525600	149526600	1.149820885093258
chr3	149525700	149526700	1.0156368615531073
chr3	149525800	149526800	1.3466822856299454
chr3	149525900	149526900	1.05539838681332
chr3	149526000	149527000	0.5609707421383934
chr3	149526100	149527100	0.2827043846811487
chr3	149527200	149528200	0.2369072416230757
chr3	149527300	149528300	-0.021279042333363328
chr3	149527400	149528400	-0.35491582300795604
chr3	149527500	149528500	-0.4919690447400215
chr3	149527600	149528600	0.5033231061895057
chr3	149527700	149528700	0.7063866230995196
chr3	149527800	149528800	1.1891177576164198
chr3	149527900	149528900	1.2740396781608176
chr3	149528000	149529000	0.9124971674419056
chr3	149528100	149529100	0.7373849267123065
chr3	149528200	149529200	1.2188337779248302
chr3	149528300	149529300	1.6927906988989267
chr3	149528400	149529400	2.2141945454655705
chr3	149528500	149529500	2.4827085952089085
chr3	149528600	149529600	1.9663531466529929
chr3	149528700	149529700	1.8151948459978344
chr3	149528800	149529800	1.7275308019232425
chr3	149528900	149529900	0.9683631184586105
chr3	149529000	149530000	1.0814211897653632
chr3	149529100	149530100	1.5575666787702844
chr3	149529200	149530200	1.1908188638351904
chr3	149529300	149530300	1.0925095450511444
chr3	149529400	149530400	0.4165214646962564
chr3	149529500	149530500	-0.4801521921234979
chr3	149529600	149530600	-0.7881347649628803
chr3	149529700	149530700	-0.9044989671579182
chr3	149529800	149530800	-0.5761074580614678
chr3	149529900	149530900	-0.17267903819856495
chr3	149530000	149531000	-0.21788358088823753
chr3	149530100	149531100	-0.4969905153141952
chr3	149530200	149531200	-0.5693699702237282
chr3	149530400	149531400	-0.2249132937823745
chr3	149530500	149531500	0.6232192461297752
chr3	149530600	149531600	1.396599299070012
chr3	149530700	149531700	1.5922191231113538
chr3	149530800	149531800	1.553172061791856
chr3	149530900	149531900	1.6101562576518875
chr3	149531000	149532000	1.3163002599448785
chr3	149531100	149532100	1.5067312751646391
chr3	149531200	149532200	1.3089533407792535
chr3	149531300	149532300	1.0817522859717643
chr3	149531400	149532400	0.8367223008958442
chr3	149531500	149532500	0.3534169621905841
chr3	149531600	149532600	-0.29058305135167223
chr3	149531700	149532700	-0.482928364659963
chr3	149531800	149532800	-0.9892033288647007
chr3	149531900	149532900	-0.7665453786551627
chr3	149532000	149533000	-0.5383596108859978
chr3	149532100	149533100	-0.9071118746877328
chr3	149532200	149533200	-0.8144775202860409
chr3	149532300	149533300	-0.6843241946553156
chr3	149532400	149533400	-0.6951760192423798
chr3	149532500	149533500	-0.5039278856721092
chr3	149532600	149533600	-0.4548480226612612
chr3	149532700	149533700	-0.5212426087020001
chr3	149532800	149533800	-0.5774381531685084
chr3	149532900	149533900	-0.8150736747420597
chr3	149533000	149534000	-0.22408247997463443
chr3	149533100	149534100	0.8827509533905089
chr3	149533200	149534200	2.2198012448307343
chr3	149533300	149534300	2.6610220206632427
chr3	149533400	149534400	2.7607101026818883
chr3	149533500	149534500	2.6733410862335765
chr3	149533600	149534600	2.4660018458133655
chr3	149533700	149534700	2.2825182646863262
chr3	149533800	149534800	1.974225919450618
chr3	149533900	149534900	1.2796666278821405
chr3	149534000	149535000	0.9304869624740856
chr3	149534100	149535100	0.3137036238186386
chr3	149534200	149535200	-0.309694724849486
chr3	149534300	149535300	-0.5971894608452769
chr3	149534400	149535400	-0.35846062291546416
chr3	149534500	149535500	-0.18357062420718168
chr3	149534600	149535600	-0.6779639060981901
chr3	149534700	149535700	-0.7670572777306887
chr3	149535700	149536700	1.4118902865827987
chr3	149535900	149536900	1.5752440736777138
chr3	149536000	149537000	1.2060720371615807
chr3	149536100	149537100	1.2194853840898134
chr3	149536200	149537200	0.8460614583080758
chr3	149536300	149537300	0.8285733905650995
chr3	149536400	149537400	0.8005613060112171
chr3	149536500	149537500	1.6708712619404331
chr3	149536600	149537600	1.2085735003370697
chr3	149536700	149537700	0.9974018542384177
chr3	149536800	149537800	1.0232191517905187
chr3	149536900	149537900	0.9362666000262558
chr3	149537000	149538000	0.9152875395760942
chr3	149537100	149538100	1.6491295125897865
chr3	149537200	149538200	1.9742815680281345
chr3	149537300	149538300	1.9673209984505784
chr3	149537400	149538400	1.988977039368464
chr3	149537500	149538500	2.1828933964589665
chr3	149537600	149538600	2.216584895213775
chr3	149537700	149538700	1.8824426543433563
chr3	149537800	149538800	1.6153125499757115
chr3	149537900	149538900	1.9448540143544653
chr3	149538000	149539000	2.1152439353088486
chr3	149538100	149539100	1.093526330967972
chr3	149538200	149539200	-0.10958051873764699
chr3	149538300	149539300	0.3588844091235029
chr3	149538400	149539400	0.22008789817731225
chr3	149538500	149539500	0.1274103893116366
chr3	149538600	149539600	-0.04696646494937678
chr3	149538700	149539700	0.23859938137093106
chr3	149538800	149539800	0.7048305327054113
chr3	149538900	149539900	-0.0073676747880133875
chr3	149539000	149540000	-0.6907688699430398
chr3	149539100	149540100	-0.6378147533378505
chr3	149539200	149540200	0.2382139293175775
chr3	149539300	149540300	0.17896567238601505
chr3	149539400	149540400	0.7098604405550087
chr3	149539500	149540500	0.7456924812280841
chr3	149539600	149540600	0.8368953582228659
chr3	149539700	149540700	0.7330497609456416
chr3	149539800	149540800	0.92737324439709
chr3	149539900	149540900	1.5375336025704085
chr3	149540000	149541000	1.4228006332861147
chr3	149540100	149541100	1.3535739876323212
chr3	149540200	149541200	1.4408285070495306
chr3	149540300	149541300	1.2193904855816622
chr3	149540400	149541400	1.0782034937893532
chr3	149540500	149541500	0.911659377333326
chr3	149540600	149541600	1.424626415924834
chr3	149540700	149541700	0.9681730993557288
chr3	149540800	149541800	0.07764040705612885
chr3	149540900	149541900	-0.253751503895859
chr3	149541000	149542000	0.39646426450838407
chr3	149541100	149542100	0.7375862435242745
chr3	149541200	149542200	1.265599138629936
chr3	149541300	149542300	1.537610292833445
chr3	149541400	149542400	2.0242760592437574
chr3	149541500	149542500	2.6152375768130782
chr3	149541600	149542600	2.2297619591206335
chr3	149541700	149542700	2.467589765027495
chr3	149541800	149542800	2.641601175765214
chr3	149541900	149542900	2.8777300740103517
chr3	149542000	149543000	2.8789724437230215
chr3	149542100	149543100	2.549531437784128
chr3	149542200	149543200	1.6064069356257298
chr3	149542300	149543300	1.1573018228708891
chr3	149542400	149543400	0.5897135080686806
chr3	149542500	149543500	-0.0641577953426382
chr3	149543700	149544700	1.4859510325700014
chr3	149543800	149544800	0.3841811781831173
chr3	149543900	149544900	0.502785055131832
chr3	149544000	149545000	0.2703307755756188
chr3	149544100	149545100	0.5743413476048628
chr3	149544200	149545200	0.5721563323106177
chr3	149544300	149545300	0.5079891492369529
chr3	149544400	149545400	0.3384983288077619
chr3	149544500	149545500	1.033969771034857
chr3	149544600	149545600	0.9229796522904438
chr3	149544700	149545700	0.9117068659412004
chr3	149544800	149545800	1.905504880624444
chr3	149544900	149545900	1.9791691653207992
chr3	149545000	149546000	2.3660758990765163
chr3	149545100	149546100	1.8556392037866296
chr3	149545200	149546200	1.025519418535828
chr3	149545300	149546300	0.8082454563128769
chr3	149545400	149546400	-0.3169173226461089
chr3	149545500	149546500	-0.6297231824173659
chr3	149545600	149546600	0.1050257178030483
chr3	149545700	149546700	-1.146748888345985
chr3	149545800	149546800	-1.4042611378244845
chr3	149545900	149546900	-1.2998612306361252
chr3	149546000	149547000	-1.5847958789834926
chr3	149546100	149547100	-1.0473876709638772
chr3	149546200	149547200	-0.9882693822900304
chr3	149547900	149548900	1.3902724041487589
chr3	149548000	149549000	0.8693497142978991
chr3	149548100	149549100	0.7192829277610404
chr3	149548200	149549200	0.973684109951634
chr3	149548300	149549300	1.4221613070607655
chr3	149548400	149549400	0.7884195490274931
chr3	149548500	149549500	0.08922024313670694
chr3	149548600	149549600	-0.3773702444145718
chr3	149548700	149549700	-0.7118213712381526
chr3	149548800	149549800	-1.1678772992572082
chr3	149548900	149549900	-0.3574823660800633
chr3	149549000	149550000	-0.28621927171383393
chr3	149549100	149550100	0.12341194058665746
chr3	149549200	149550200	0.09352162956732332
chr3	149549300	149550300	0.2144818058376277
chr3	149549400	149550400	0.25886792724371543
chr3	149549500	149550500	0.9449933973066584
chr3	149549600	149550600	1.3782037715658135
chr3	149549700	149550700	1.3671451433087438
chr3	149549800	149550800	1.660809844926376
chr3	149549900	149550900	1.1804093394161794
chr3	149550000	149551000	1.7413994132292263
chr3	149550100	149551100	1.453901756323741
chr3	149550200	149551200	1.4672066957736154
chr3	149550300	149551300	1.7011708090448563
chr3	149551700	149552700	1.560333588864325
chr3	149551800	149552800	1.7109441000004213
chr3	149551900	149552900	1.4972255924243114
chr3	149552000	149553000	1.6003638220848833
chr3	149552100	149553100	1.2912802611286294
chr3	149552200	149553200	1.6989932562871148
chr3	149552300	149553300	1.8031974592691544
chr3	149552400	149553400	1.3708236032874617
chr3	149552500	149553500	1.0245455396551533
chr3	149552600	149553600	1.2612954822929627
chr3	149552700	149553700	1.059881241549872
chr3	149552800	149553800	1.5611432195043151
chr3	149552900	149553900	1.8563791898746398
chr3	149553000	149554000	2.4007587814576192
chr3	149553100	149554100	2.8889742347007155
chr3	149553200	149554200	2.6291030768022408
chr3	149553300	149554300	2.5965246124151937
chr3	149553400	149554400	3.1753687743281658
chr3	149553500	149554500	3.283261844444393
chr3	149553600	149554600	3.2473808871687586
chr3	149553700	149554700	3.3166958723636384
chr3	149553800	149554800	2.68409072619312
chr3	149553900	149554900	2.4865913394309618
chr3	149554000	149555000	1.8261465516379767
chr3	149554100	149555100	1.4919641237420798
chr3	149554200	149555200	1.4909204810620675
chr3	149554300	149555300	1.4440227530087142
chr3	149554400	149555400	1.8650040816022493
chr3	149554500	149555500	1.0834720932333841
chr3	149554600	149555600	1.6243623721970162
chr3	149554700	149555700	2.52889454426375
chr3	149554800	149555800	1.849269878342904
chr3	149554900	149555900	2.240293975954477
chr3	149555000	149556000	2.180929341189239
chr3	149555100	149556100	2.5252584945218963
chr3	149555200	149556200	2.7058622308428184
chr3	149555300	149556300	3.0180593848160284
chr3	149555500	149556500	3.4889327682374085
chr3	149555600	149556600	3.4103075650637726
chr3	149555700	149556700	2.8593802604250644
chr3	149555800	149556800	3.333858035966549
chr3	149555900	149556900	3.4239852915246063
chr3	149556000	149557000	3.2987348894323407
chr3	149557800	149558800	0.5034977561680044
chr3	149557900	149558900	0.5217709457404056
chr3	149558000	149559000	0.5475633739362962
chr3	149558100	149559100	0.6901545593796615
chr3	149558200	149559200	1.0918400878359549
chr3	149559300	149560300	1.9818070265019136
chr3	149559400	149560400	2.3308238211113053
chr3	149559500	149560500	2.6140352092927395
chr3	149559600	149560600	2.0097671667344588
chr3	149559700	149560700	1.5525851179189687
chr3	149559800	149560800	1.036418630679403
chr3	149559900	149560900	0.1814776496367932
chr3	149560000	149561000	-0.11649627229948581
chr3	149560100	149561100	-0.2990613961530091
chr3	149560200	149561200	-0.4474239840769746
chr3	149560300	149561300	-1.1423425025324474
chr3	149560400	149561400	-1.0556757765649991
chr3	149560500	149561500	-1.1260850338406152
chr3	149560600	149561600	-1.1152206910147762
chr3	149560700	149561700	-1.078872727722644
chr3	149560800	149561800	-0.489709668863173
chr3	149560900	149561900	-0.22493345470596052
chr3	149561000	149562000	0.4220157144827639
chr3	149561100	149562100	0.11421722658511113
chr3	149561200	149562200	-0.017323826457135576
chr3	149561300	149562300	0.3808463343815923
chr3	149561400	149562400	0.5896379779784724
chr3	149561500	149562500	0.6407779398020711
chr3	149561600	149562600	0.9197034525705686
chr3	149562300	149563300	1.2837877118004009
chr3	149562400	149563400	0.6147288014009403
chr3	149562500	149563500	0.5108579061914593
chr3	149562600	149563600	0.6533139614366209
chr3	149562700	149563700	0.18467934134684533
chr3	149562800	149563800	0.5207605814732561
chr3	149562900	149563900	0.7358708108374808
chr3	149563000	149564000	1.0981314915335554
chr3	149563100	149564100	0.7494430457463298
chr3	149563200	149564200	1.1682646229839782
chr3	149563300	149564300	1.5732544599219598
chr3	149563400	149564400	1.9807149026841864
chr3	149563500	149564500	2.229551690730508
chr3	149563600	149564600	1.3455464173983922
chr3	149563700	149564700	1.680742342827104
chr3	149563800	149564800	1.198579807289566
chr3	149563900	149564900	0.9973858399200134
chr3	149564000	149565000	1.0996684694759824
chr3	149564100	149565100	0.9421936160678768
chr3	149564200	149565200	0.3246228791196701
chr3	149564300	149565300	-0.12624403644135698
chr3	149564400	149565400	-0.2341559466682525
chr3	149564500	149565500	-0.2622891387256273
chr3	149564600	149565600	-0.20800105543604205
chr3	149564700	149565700	-0.2902361315754977
chr3	149564800	149565800	-0.25064233612359194
chr3	149564900	149565900	-0.3387158387138237
chr3	149566000	149567000	-0.6576645203707169
chr3	149566100	149567100	-0.7364232077126575
chr3	149566800	149567800	-0.06789117253233101
chr3	149566900	149567900	0.08065100003735184
chr3	149567000	149568000	1.0838262601874686
chr3	149567100	149568100	0.3567039815207462
chr3	149567200	149568200	0.6248098554842272
chr3	149567300	149568300	0.4284829220545712
chr3	149567400	149568400	0.6282311703629792
chr3	149567500	149568500	0.4943408435224129
chr3	149568600	149569600	0.15922980864261285
chr3	149568700	149569700	0.602020166774416
chr3	149568800	149569800	0.4350756789493998
chr3	149568900	149569900	1.3733880963045573
chr3	149569000	149570000	1.4309107014998637
chr3	149569100	149570100	1.4824433780824973
chr3	149569200	149570200	1.3565839394220092
chr3	149569300	149570300	1.4529597278191009
chr3	149569400	149570400	2.827052483883239
chr3	149569500	149570500	2.8852471479122523
chr3	149569600	149570600	2.7952357314807457
chr3	149569700	149570700	3.22951934550524
chr3	149569800	149570800	2.7267354856371204
chr3	149569900	149570900	2.988241534637897
chr3	149570000	149571000	2.629502497623889
chr3	149570100	149571100	2.101561931860017
chr3	149570200	149571200	1.7438257717669507
chr3	149571300	149572300	2.1590004545995964
chr3	149571400	149572400	2.351827174884716
chr3	149571500	149572500	1.9234339609741824
chr3	149571600	149572600	2.182255830943417
chr3	149571700	149572700	2.563246413332513
chr3	149571800	149572800	2.178187328104144
chr3	149572800	149573800	2.0016834116247457
chr3	149572900	149573900	2.503645930349136
chr3	149573000	149574000	2.234821214403043
chr3	149573100	149574100	1.947063421197145
chr3	149573200	149574200	2.04660840570462
chr3	149573300	149574300	2.1083955499503944
chr3	149573400	149574400	2.069247151006362
chr3	149573500	149574500	1.5498061115232151
chr3	149573600	149574600	1.7045210950118508
chr3	149573700	149574700	1.0892745533424384
chr3	149573800	149574800	1.3340225286075678
chr3	149573900	149574900	1.2297545333250457
chr3	149574000	149575000	1.2302607360042326
chr3	149574100	149575100	1.6562697296792033
chr3	149574200	149575200	1.5340704096669433
chr3	149574300	149575300	1.088330210282738
chr3	149574400	149575400	1.358336289449816
chr3	149574500	149575500	1.9430724610740036
chr3	149574600	149575600	1.2908105421521079
chr3	149574700	149575700	2.204422590666792
chr3	149574800	149575800	2.3741304183827263
chr3	149574900	149575900	1.8721386556988184
chr3	149575000	149576000	1.8135278178130203
chr3	149575100	149576100	1.6182984100597475
chr3	149575200	149576200	1.7020274770299784
chr3	149575300	149576300	1.842953102127124
chr3	149575400	149576400	1.7058451061381064
chr3	149575500	149576500	2.2738784222089787
chr3	149575600	149576600	2.8150297986693937
chr3	149575700	149576700	2.225328462598569
chr3	149575800	149576800	1.4069747131638568
chr3	149575900	149576900	1.3940956811952765
chr3	149576000	149577000	1.6015573804380283
chr3	149576100	149577100	2.2221106233372807
chr3	149576200	149577200	2.4214185438661304
chr3	149576300	149577300	2.9067563004831296
chr3	149576400	149577400	2.406044231064373
chr3	149576500	149577500	1.5161323793307822
chr3	149576600	149577600	1.1866112687345804
chr3	149576700	149577700	1.6483729904497488
chr3	149576800	149577800	2.403231474943343
chr3	149576900	149577900	2.495542188131484
chr3	149577000	149578000	2.5013284103640303
chr3	149577100	149578100	1.9019249447701128
chr3	149577200	149578200	1.6482497063384152
chr3	149577300	149578300	1.064863527783117
chr3	149577400	149578400	1.6631072116684424
chr3	149578000	149579000	1.9017041748813144
chr3	149578100	149579100	2.037957037942637
chr3	149578200	149579200	2.028339323747184
chr3	149578300	149579300	1.8231794890647581
chr3	149578400	149579400	2.0367763306095084
chr3	149578500	149579500	1.9423123923763568
chr3	149578600	149579600	1.5708174591470985
chr3	149578700	149579700	1.6024145853139238
chr3	149578800	149579800	1.241167736468204
chr3	149578900	149579900	1.4260359035319954
chr3	149579000	149580000	0.8395757337988383
chr3	149579100	149580100	0.07222110887704912
chr3	149579200	149580200	0.351417160302852
chr3	149579300	149580300	0.4082490241182363
chr3	149579400	149580400	0.35382158225842925
chr3	149579500	149580500	0.3714272474113465
chr3	149579600	149580600	0.8827080470395926
chr3	149579700	149580700	0.5961760874788541
chr3	149579800	149580800	0.4385235834355869
chr3	149579900	149580900	0.5733117085091168
chr3	149580000	149581000	0.1660920525193707
chr3	149580100	149581100	1.3689179971402672
chr3	149580200	149581200	0.5538224507141433
chr3	149580300	149581300	0.5933020592027413
chr3	149580400	149581400	0.6804989837986717
chr3	149580500	149581500	0.6650485076642559
chr3	149580600	149581600	0.839298143360665
chr3	149580700	149581700	1.1076556397975323
chr3	149580800	149581800	1.1394972433448975
chr3	149580900	149581900	1.4523598590844986
chr3	149581000	149582000	1.6210626009448934
chr3	149581100	149582100	0.8701345812829303
chr3	149581200	149582200	1.9435467752172857
chr3	149581300	149582300	2.348763876876613
chr3	149581400	149582400	2.088353463132457
chr3	149581500	149582500	2.195558795122078
chr3	149581600	149582600	1.7266191591340916
chr3	149581700	149582700	1.449449700811446
chr3	149581800	149582800	1.4468654006579338
chr3	149581900	149582900	1.1649569891678566
chr3	149582000	149583000	1.5242166636561012
chr3	149582100	149583100	1.86406568420828
chr3	149582200	149583200	1.5271273058537842
chr3	149582300	149583300	1.4406421528817026
chr3	149582400	149583400	1.4819624697777418
chr3	149582500	149583500	1.5374004271217183
chr3	149582600	149583600	1.88904576691654
chr3	149582700	149583700	1.6102390401722546
chr3	149582800	149583800	2.3333094023899763
chr3	149582900	149583900	2.154571187205703
chr3	149583000	149584000	1.9683964048361322
chr3	149583100	149584100	1.5391124819478217
chr3	149583200	149584200	1.842767083741236
chr3	149583300	149584300	1.3877658690189103
chr3	149583400	149584400	1.540497514840109
chr3	149583500	149584500	1.3593292369919725
chr3	149583600	149584600	0.8170130347894388
chr3	149583700	149584700	0.9238853684909268
chr3	149583800	149584800	0.29304054586195033
chr3	149583900	149584900	0.4840675405610192
chr3	149584000	149585000	0.7368038811409684
chr3	149584100	149585100	1.0378336709556897
chr3	149584200	149585200	0.864549663098872
chr3	149584300	149585300	0.9006232178365514
chr3	149584400	149585400	0.9761711019697366
chr3	149584500	149585500	0.8179776867759446
chr3	149584600	149585600	1.0254644864650555
chr3	149584700	149585700	0.9330413929143728
chr3	149584800	149585800	1.2674884493296608
chr3	149584900	149585900	1.1689185509674038
chr3	149585000	149586000	0.12527940348105832
chr3	149585100	149586100	0.13902896132204076
chr3	149585200	149586200	-0.038292801355002064
chr3	149585300	149586300	0.4043501478053908
chr3	149585400	149586400	-0.057128130255919216
chr3	149585500	149586500	0.16896874709180654
chr3	149585600	149586600	0.15485932143691772
chr3	149585700	149586700	0.21825668078682486
chr3	149585800	149586800	-0.20957398156466106
chr3	149585900	149586900	-0.2281106872022609
chr3	149586000	149587000	0.14541185126584713
chr3	149586100	149587100	0.0715786323636965
chr3	149586200	149587200	0.5263806398961016
chr3	149586300	149587300	0.7188932808113156
chr3	149586400	149587400	0.9800766861877214
chr3	149586500	149587500	1.2207691300928047
chr3	149586600	149587600	1.289749007414516
chr3	149586700	149587700	1.7829232443696788
chr3	149586800	149587800	1.7740412981000224
chr3	149586900	149587900	2.0071800381984297
chr3	149587000	149588000	2.016416875242201
chr3	149587100	149588100	1.9898655386411523
chr3	149587200	149588200	1.9709670590416155
chr3	149587300	149588300	1.8323265546480625
chr3	149587400	149588400	1.7297079708288376
chr3	149587500	149588500	1.1644474222116152
chr3	149587600	149588600	0.7013506078343265
chr3	149587700	149588700	0.08811319123832617
chr3	149587800	149588800	0.009554197114002657
chr3	149587900	149588900	-0.16164822166041454
chr3	149588000	149589000	-0.5340240981651911
chr3	149588100	149589100	-0.5260370595051711
chr3	149588200	149589200	-0.7390932380930233
chr3	149588300	149589300	-0.6766565266186407
chr3	149588400	149589400	-0.5778521416174079
chr3	149588500	149589500	0.16067291219239482
chr3	149588600	149589600	1.1127137606046442
chr3	149588700	149589700	1.6749710458789933
chr3	149588800	149589800	1.717664048242762
chr3	149588900	149589900	1.7153305895109026
chr3	149589000	149590000	2.365179483716081
chr3	149589100	149590100	2.3088531400253376
chr3	149589200	149590200	2.3038957290205264
chr3	149589300	149590300	1.6969486782807783
chr3	149589400	149590400	1.6124687537727949
chr3	149589500	149590500	0.5756491976112109
chr3	149589600	149590600	0.5235578978958432
chr3	149589700	149590700	0.05232292060612893
chr3	149589800	149590800	0.07091879426252873
chr3	149589900	149590900	0.2725398835854648
chr3	149590000	149591000	0.46343615200141475
chr3	149590100	149591100	-0.019624588504462474
chr3	149590200	149591200	-0.5203986917110547
chr3	149590300	149591300	-0.19700439308296186
chr3	149590400	149591400	-0.4483759370130975
chr3	149590500	149591500	0.4683128465188121
chr3	149590600	149591600	-0.09053244960579324
chr3	149590700	149591700	0.566989818223574
chr3	149590800	149591800	1.3285753756123937
chr3	149590900	149591900	0.6326765439400869
chr3	149591000	149592000	0.6385359670712843
chr3	149591100	149592100	1.0579961193218672
chr3	149591200	149592200	1.0538354751740124
chr3	149591300	149592300	0.5781619936630117
chr3	149591400	149592400	1.0275366596141524
chr3	149591500	149592500	0.3164302775553746
chr3	149591600	149592600	0.9648854622855272
chr3	149591700	149592700	0.5977520611857765
chr3	149591800	149592800	0.14696985134029678
chr3	149591900	149592900	0.5886610182967401
chr3	149592000	149593000	0.2778823229228875
chr3	149592100	149593100	0.6534293901631721
chr3	149592200	149593200	1.2517945025142403
chr3	149592300	149593300	1.5124492200027346
chr3	149592400	149593400	1.0634131319772746
chr3	149592500	149593500	0.9706204196103102
chr3	149592600	149593600	0.4458363192064077
chr3	149592700	149593700	0.3906646616405215
chr3	149592800	149593800	0.473584560129673
chr3	149592900	149593900	0.12319538252340426
chr3	149593000	149594000	0.4943295097176818
chr3	149593100	149594100	0.15529371718688867
chr3	149593200	149594200	-0.4643609542262436
chr3	149593300	149594300	-0.6508718675626376
chr3	149593400	149594400	-0.4560835139866432
chr3	149593500	149594500	-0.3935762632775083
chr3	149593600	149594600	-0.8248745540735974
chr3	149593700	149594700	-1.3487671676233914
chr3	149593800	149594800	-1.6241394966664109
chr3	149593900	149594900	-1.6946257382683614
chr3	149595000	149596000	1.6986387914149772
chr3	149595100	149596100	1.701014389854939
chr3	149595200	149596200	1.97127332949806
chr3	149595300	149596300	2.120518860338414
chr3	149595400	149596400	2.055426622868596
chr3	149595500	149596500	2.2432319861688725
chr3	149595600	149596600	2.739938857844836
chr3	149595700	149596700	3.1762462827168707
chr3	149595800	149596800	2.5413099708615685
chr3	149595900	149596900	2.298219028393231
chr3	149596000	149597000	1.6963898497149357
chr3	149596100	149597100	1.0869370881998142
chr3	149596200	149597200	0.5905704338678082
chr3	149596300	149597300	0.4406402877749396
chr3	149596400	149597400	0.5561578243824264
chr3	149597500	149598500	0.07249080979837064
chr3	149597600	149598600	0.5783053279306234
chr3	149597700	149598700	0.7494040627138348
chr3	149597800	149598800	1.1866638146514672
chr3	149597900	149598900	1.1913168156052762
chr3	149598000	149599000	1.4179526329608079
chr3	149598100	149599100	1.990194674130404
chr3	149598200	149599200	2.6772176056858497
chr3	149598300	149599300	2.3243990590838455
chr3	149598400	149599400	2.3141467661433044
chr3	149598500	149599500	2.083296244655178
chr3	149598600	149599600	1.5077950904545023
chr3	149598700	149599700	0.592638717480924
chr3	149598800	149599800	0.6695053061930623
chr3	149598900	149599900	0.8142184847847607
chr3	149599000	149600000	0.8062107605128014
chr3	149599100	149600100	0.5823985742049287
chr3	149599200	149600200	-0.16519834230425368
chr3	149599300	149600300	-0.09690055808557248
chr3	149599400	149600400	-0.4198006076957413
chr3	149599500	149600500	-0.16471897732210142
chr3	149599600	149600600	-0.19113925830443265
chr3	149599700	149600700	-0.21356410509974053
chr3	149599800	149600800	-0.11560081258520885
chr3	149599900	149600900	-0.3662059862639172
chr3	149600000	149601000	-0.3131627632663523
chr3	149600100	149601100	0.2553717426936839
chr3	149600200	149601200	0.6009504563525918
chr3	149600300	149601300	0.7483775704824933
chr3	149600400	149601400	0.36622957882094703
chr3	149600500	149601500	0.2174901730916316
chr3	149600600	149601600	-0.10797941911828997
chr3	149600700	149601700	-0.1037197655451294
chr3	149600800	149601800	-0.15432455754706614
chr3	149600900	149601900	-0.04781117625717765
chr3	149601000	149602000	0.1529212321134832
chr3	149601100	149602100	-0.7864077285012184
chr3	149601200	149602200	-0.4636905339508741
chr3	149601300	149602300	-0.4323132446543367
chr3	149601400	149602400	0.3834974985704396
chr3	149601500	149602500	0.7993633613936367
chr3	149601600	149602600	1.254996955956901
chr3	149601700	149602700	1.6189752663411476
chr3	149601800	149602800	1.7644043842230996
chr3	149601900	149602900	2.0899746467108766
chr3	149602000	149603000	1.6351346041428119
chr3	149602100	149603100	0.985573484567008
chr3	149602200	149603200	0.7461790230302929
chr3	149602300	149603300	0.3474926328875728
chr3	149602400	149603400	0.1984432562516128
chr3	149602500	149603500	0.03359535807943925
chr3	149603900	149604900	1.536300063356987
chr3	149604000	149605000	1.9377535633847902
chr3	149604100	149605100	1.8485313308549496
chr3	149604200	149605200	1.5944375793828718
chr3	149604300	149605300	1.2607024735038659
chr3	149604400	149605400	1.1146822265441731
chr3	149604500	149605500	0.5644792489706958
chr3	149604600	149605600	0.7047925983642278
chr3	149604700	149605700	0.3404827596031866
chr3	149604800	149605800	0.7237734096000733
chr3	149604900	149605900	0.3256996134232901
chr3	149605000	149606000	-0.20788883938370203
chr3	149605100	149606100	-0.5892487761362833
chr3	149605200	149606200	-0.6176389278763086
chr3	149605300	149606300	-0.24525019016555585
chr3	149605400	149606400	-0.4709237169559772
chr3	149605500	149606500	0.05016331500540978
chr3	149605600	149606600	-0.17407628629300986
chr3	149605700	149606700	-0.3737748943773699
chr3	149605800	149606800	-0.8838643201859583
chr3	149605900	149606900	-0.2319712205752713
chr3	149606000	149607000	0.4835060365327548
chr3	149606100	149607100	1.0010625469553531
chr3	149606200	149607200	0.9784392066663864
chr3	149606300	149607300	1.399140777150632
chr3	149606400	149607400	1.6368011004199787
chr3	149606500	149607500	1.5954319990479109
chr3	149606600	149607600	1.740839201907848
chr3	149606700	149607700	2.0062421543432354
chr3	149606800	149607800	2.4960456531670947
chr3	149606900	149607900	1.4210415310751645
chr3	149607000	149608000	1.0691427751438094
chr3	149607100	149608100	1.3862005192073528
chr3	149607200	149608200	1.7574694633479742
chr3	149607300	149608300	1.4356556249832246
chr3	149607400	149608400	1.948932367888392
chr3	149607500	149608500	1.866828626195768
chr3	149607600	149608600	1.0780707849769406
chr3	149607700	149608700	1.2307998769999997
chr3	149607800	149608800	1.113642662571007
chr3	149607900	149608900	1.6008248135243108
chr3	149608000	149609000	1.3948570318334201
chr3	149608100	149609100	0.6740275428495044
chr3	149608200	149609200	0.4070192768238516
chr3	149608300	149609300	0.5441505433149815
chr3	149608400	149609400	0.3575443329576145
chr3	149608500	149609500	0.5801535810213341
chr3	149608600	149609600	1.4269560336428952
chr3	149608700	149609700	0.910418442369368
chr3	149608800	149609800	0.5100612929882855
chr3	149608900	149609900	1.141466257183576
chr3	149609000	149610000	1.441626996800891
chr3	149609100	149610100	1.5893623242009156
chr3	149609200	149610200	1.3502378128505326
chr3	149609300	149610300	0.8985090505715371
chr3	149609400	149610400	1.1397195485261051
chr3	149609500	149610500	0.8735304664119867
chr3	149609600	149610600	0.2720100131655029
chr3	149609700	149610700	0.4970221159663209
chr3	149609800	149610800	0.8855595737786865
chr3	149609900	149610900	-0.022903423807411588
chr3	149610000	149611000	-0.2925910188978341
chr3	149610100	149611100	-0.2701996989940583
chr3	149610200	149611200	-0.3649457125773449
chr3	149610300	149611300	-0.35865843425561583
chr3	149610400	149611400	-0.4772303273301121
chr3	149610500	149611500	-0.29492456563235825
chr3	149610600	149611600	0.21863546255484634
chr3	149610700	149611700	0.660587899967454
chr3	149610800	149611800	0.4052663123452996
chr3	149610900	149611900	1.1867122431924315
chr3	149611000	149612000	0.5381318458579685
chr3	149611100	149612100	0.9434556659487142
chr3	149611200	149612200	0.8899043545502663
chr3	149611300	149612300	1.6689820319100332
chr3	149611400	149612400	1.2011669520473875
chr3	149611500	149612500	0.6241571143006067
chr3	149611600	149612600	0.18729381672507794
chr3	149611700	149612700	0.4788613256923888
chr3	149611800	149612800	0.7038776042291642
chr3	149611900	149612900	0.08110443952500515
chr3	149612000	149613000	0.6883898774684182
chr3	149612100	149613100	-0.08664565641539321
chr3	149612200	149613200	0.2229308884349984
chr3	149612300	149613300	-0.3120665611439616
chr3	149612400	149613400	0.13530266218028675
chr3	149612500	149613500	0.4924957023716488
chr3	149612600	149613600	0.3823468506327679
chr3	149612700	149613700	0.07937365985707978
chr3	149612800	149613800	0.02173966382682736
chr3	149612900	149613900	0.6912004966008226
chr3	149613000	149614000	0.9725976602385992
chr3	149613100	149614100	1.3386647078612433
chr3	149613200	149614200	0.996457250865102
chr3	149613300	149614300	0.984470373487776
chr3	149613400	149614400	0.5563060353551241
chr3	149613500	149614500	1.0129986751287217
chr3	149613600	149614600	1.6975042213242548
chr3	149613700	149614700	0.9653592636587816
chr3	149613800	149614800	0.8507956951694359
chr3	149613900	149614900	0.3644221844895552
chr3	149614000	149615000	-0.12415598414746984
chr3	149614100	149615100	-0.3072902873348487
chr3	149614200	149615200	0.09952462676956464
chr3	149614300	149615300	0.16606706063127374
chr3	149614400	149615400	0.7517533446543391
chr3	149614500	149615500	1.1106108388499474
chr3	149614600	149615600	0.5119599622348746
chr3	149614700	149615700	0.7709050609797379
chr3	149614800	149615800	0.8973295039518618
chr3	149614900	149615900	1.0054823453173038
chr3	149615000	149616000	1.4509356798515167
chr3	149615100	149616100	1.6140835827369229
chr3	149615200	149616200	1.938480945760818
chr3	149615300	149616300	2.0777489769381248
chr3	149615400	149616400	1.4201809311059497
chr3	149615500	149616500	0.01730845628357329
chr3	149615600	149616600	0.015468365926772025
chr3	149615700	149616700	0.5660073965788575
chr3	149615800	149616800	0.6603009513132841
chr3	149615900	149616900	0.5345956481032937
chr3	149616000	149617000	0.7451875727740226
chr3	149616100	149617100	0.5221666996617863
chr3	149616200	149617200	0.15894841579118935
chr3	149616300	149617300	-0.6423107356905571
chr3	149616400	149617400	0.09221951702139368
chr3	149616500	149617500	1.3160867659330429
chr3	149616600	149617600	1.5133549955493086
chr3	149616700	149617700	1.1706377364198264
chr3	149616800	149617800	1.3226843282837268
chr3	149616900	149617900	1.3508414562777549
chr3	149617000	149618000	0.8389840766575287
chr3	149617100	149618100	0.6419989391072776
chr3	149617200	149618200	0.260210576759752
chr3	149617300	149618300	0.6098009375631638
chr3	149617400	149618400	0.2749835894595234
chr3	149617500	149618500	-0.12054876545339407
chr3	149617600	149618600	0.5333298579347325
chr3	149617700	149618700	0.6223262930367772
chr3	149617800	149618800	0.7160458433973169
chr3	149617900	149618900	0.5798238568147392
chr3	149618000	149619000	0.5239689293653353
chr3	149618100	149619100	0.8051527633863729
chr3	149618200	149619200	1.1987776161833077
chr3	149618300	149619300	1.0674319788200817
chr3	149618400	149619400	1.0316554400183744
chr3	149618500	149619500	1.3120481143653286
chr3	149618600	149619600	0.7183967231796645
chr3	149618700	149619700	0.6267271993523069
chr3	149618800	149619800	-0.25496855496209475
chr3	149618900	149619900	-0.19834697212941785
chr3	149619000	149620000	0.3380723623077986
chr3	149619100	149620100	0.5393973888691466
chr3	149619200	149620200	-0.06378795356400749
chr3	149619300	149620300	0.6594414451181839
chr3	149619400	149620400	0.4712584352879017
chr3	149619500	149620500	0.1505205376651654
chr3	149619600	149620600	0.3069377737611661
chr3	149619700	149620700	0.13418731502947398
chr3	149619800	149620800	0.15460924198265966
chr3	149619900	149620900	0.3662362120086399
chr3	149620000	149621000	-0.22149472050786845
chr3	149620100	149621100	-0.42795213668891996
chr3	149620200	149621200	0.2544425482741438
chr3	149620300	149621300	-0.4637072386908466
chr3	149620400	149621400	-0.6180755147876826
chr3	149620500	149621500	-0.8338490711989871
chr3	149620600	149621600	-0.8645503395649582
chr3	149620700	149621700	-0.9982861366690398
chr3	149620800	149621800	-0.4106789708052329
chr3	149620900	149621900	-0.531995435733599
chr3	149621000	149622000	-0.498683226922338
chr3	149621100	149622100	-0.1253755544527243
chr3	149621200	149622200	-0.2748002741586463
chr3	149621300	149622300	-0.12616286689459014
chr3	149621400	149622400	0.3045218190563885
chr3	149621500	149622500	1.0135225843286098
chr3	149622600	149623600	1.9249743828355967
chr3	149622700	149623700	1.23933727501816
chr3	149622800	149623800	1.2561823487366552
chr3	149622900	149623900	1.1264611446193158
chr3	149623000	149624000	0.6325506753051003
chr3	149623100	149624100	0.6768084633156664
chr3	149623200	149624200	0.4993048765307382
chr3	149623300	149624300	1.3538885323030592
chr3	149623400	149624400	1.4379519341454832
chr3	149623500	149624500	0.725096357713169
chr3	149623600	149624600	1.104921886471652
chr3	149623700	149624700	1.324126654645824
chr3	149623800	149624800	1.0766289302672538
chr3	149623900	149624900	1.3665860340885183
chr3	149624000	149625000	1.5706727115703578
chr3	149625200	149626200	0.13079741391133368
chr3	149625300	149626300	0.3348645207209353
chr3	149625400	149626400	1.3638538233553814
chr3	149625500	149626500	1.3735337310331024
chr3	149625600	149626600	1.4407783865321189
chr3	149625700	149626700	1.431496364126468
chr3	149625800	149626800	1.267876974835945
chr3	149625900	149626900	0.5564797285873684
chr3	149626000	149627000	1.7144441673417656
chr3	149626100	149627100	2.387576835206216
chr3	149626200	149627200	2.571737761942808
chr3	149626300	149627300	2.4660430338597084
chr3	149626400	149627400	1.1235958949797102
chr3	149626500	149627500	1.856038816562288
chr3	149626600	149627600	1.267788891759714
chr3	149626700	149627700	1.15297407111409
chr3	149626800	149627800	1.2589205489877924
chr3	149626900	149627900	1.9564609621298616
chr3	149627000	149628000	1.4843629533100908
chr3	149627100	149628100	0.978278965560692
chr3	149627200	149628200	0.7057579882881608
chr3	149627300	149628300	-0.08692442197537074
chr3	149627400	149628400	-0.475021409073413
chr3	149627500	149628500	-1.186271726642604
chr3	149627600	149628600	-1.272513118033356
chr3	149627700	149628700	-1.0808273679252192
chr3	149627800	149628800	-1.0324694610583098
chr3	149627900	149628900	-1.8129094223379425
chr3	149628000	149629000	-2.0624220264274618
chr3	149628100	149629100	-1.1983525126003425
chr3	149628200	149629200	-1.216436484777862
chr3	149628300	149629300	-0.4604507171543858
chr3	149628400	149629400	0.3992050629634358
chr3	149628500	149629500	0.4422546381110864
chr3	149628600	149629600	0.9647958710788548
chr3	149628700	149629700	1.1512253295922008
chr3	149628800	149629800	0.9238771866910228
chr3	149628900	149629900	1.2500207449632352
chr3	149629000	149630000	1.3584284282873105
chr3	149629100	149630100	1.056295108356226
chr3	149629200	149630200	0.8372697368675972
chr3	149629300	149630300	1.1655720003762713
chr3	149629400	149630400	1.078350621870223
chr3	149629500	149630500	1.010762808996421
chr3	149629600	149630600	1.4046324515936448
chr3	149629700	149630700	1.1986004982012677
chr3	149629800	149630800	1.5937704948451057
chr3	149629900	149630900	2.0172121773116736
chr3	149630000	149631000	1.647486686248284
chr3	149630100	149631100	1.4207147401139582
chr3	149630200	149631200	1.4490856110405392
chr3	149630300	149631300	1.3436920192600297
chr3	149630400	149631400	1.4283450941263232
chr3	149630500	149631500	1.7598889387720846
chr3	149630600	149631600	1.7364524019817944
chr3	149630700	149631700	1.5189672229161075
chr3	149630800	149631800	1.377260927483149
chr3	149630900	149631900	1.2487886963061567
chr3	149631000	149632000	1.5358107951354634
chr3	149631100	149632100	1.5484392379720575
chr3	149631200	149632200	2.22507016363182
chr3	149631300	149632300	2.4162162220813532
chr3	149631400	149632400	2.625585591483367
chr3	149631500	149632500	2.696286055995848
chr3	149631600	149632600	2.508651378384647
chr3	149631700	149632700	2.8307672810731614
chr3	149631800	149632800	2.6714463874563976
chr3	149631900	149632900	2.391920831163135
chr3	149632000	149633000	1.963305955036501
chr3	149632100	149633100	2.0396863706800668
chr3	149632200	149633200	1.8369386799658909
chr3	149632300	149633300	1.5184321674036492
chr3	149632400	149633400	1.822659121003413
chr3	149632500	149633500	1.5311086869367332
chr3	149632600	149633600	1.4412761216803704
chr3	149632700	149633700	1.4137277254103215
chr3	149632800	149633800	0.8358931681880235
chr3	149632900	149633900	1.1534467775373822
chr3	149633000	149634000	1.470801060461472
chr3	149633100	149634100	1.0918772114810589
chr3	149633200	149634200	0.9534348996834826
chr3	149633300	149634300	0.8471047428244145
chr3	149633400	149634400	0.8703284345757246
chr3	149633500	149634500	1.076854081231892
chr3	149633600	149634600	1.4469249264103754
chr3	149633700	149634700	1.0160428993761272
chr3	149633800	149634800	1.9540625757321084
chr3	149633900	149634900	1.6261775789159878
chr3	149634000	149635000	1.6135298815556016
chr3	149634100	149635100	1.979977891684268
chr3	149634200	149635200	1.5539532159847649
chr3	149634300	149635300	1.5218856823531624
chr3	149634400	149635400	0.45367195216819606
chr3	149634500	149635500	0.6270074069322485
chr3	149634600	149635600	0.9557440138707096
chr3	149634700	149635700	1.6681880619172946
chr3	149634800	149635800	1.1539890266595063
chr3	149634900	149635900	1.1578278189476277
chr3	149635000	149636000	1.1337291934731406
chr3	149635100	149636100	1.116897435193571
chr3	149635200	149636200	1.5991412742584712
chr3	149635300	149636300	1.9437697872680768
chr3	149635400	149636400	2.066607724177476
chr3	149635500	149636500	1.51207598499989
chr3	149635600	149636600	0.7646222179253187
chr3	149635700	149636700	0.4032927832682743
chr3	149635800	149636800	0.31045527571924675
chr3	149635900	149636900	0.3486378368655767
chr3	149637000	149638000	0.8808000181755398
chr3	149637100	149638100	0.8231406150020942
chr3	149637200	149638200	1.1026490549719885
chr3	149637300	149638300	1.0700850501185937
chr3	149637400	149638400	0.6173934659000173
chr3	149637500	149638500	0.3664549346294743
chr3	149637600	149638600	0.7472426423767595
chr3	149637700	149638700	1.1734485397823362
chr3	149637800	149638800	1.2248633630722612
chr3	149637900	149638900	1.3322329390422352
chr3	149638000	149639000	1.921457998086981
chr3	149638100	149639100	1.91304048161782
chr3	149638200	149639200	1.4152366657636546
chr3	149638300	149639300	1.1281928727082962
chr3	149638400	149639400	1.808255896129456
chr3	149638500	149639500	2.164061959121485
chr3	149638600	149639600	1.996636049119792
chr3	149638700	149639700	1.8025056634238497
chr3	149638800	149639800	1.9964319515676883
chr3	149638900	149639900	1.7703032903244542
chr3	149639000	149640000	1.5462849447787743
chr3	149640000	149641000	0.08814436466311178
chr3	149640100	149641100	0.05705899216936437
chr3	149640200	149641200	0.2266475352411633
chr3	149640300	149641300	1.0379983929903982
chr3	149640400	149641400	1.945600747214459
chr3	149640500	149641500	0.9535928864348252
chr3	149640600	149641600	0.4683239622848396
chr3	149640700	149641700	0.04233914256465801
chr3	149640800	149641800	0.10952217295507773
chr3	149640900	149641900	-0.5861160827490508
chr3	149641000	149642000	0.5412691066086834
chr3	149641100	149642100	0.42527039662595423
chr3	149641200	149642200	1.2498198916769498
chr3	149641300	149642300	0.8732314218978648
chr3	149641400	149642400	1.0755000956299148
chr3	149641500	149642500	2.2223773511630203
chr3	149641600	149642600	3.2902935536895668
chr3	149641700	149642700	3.4782796657796893
chr3	149642600	149643600	2.068633963206964
chr3	149642700	149643700	1.7648082482347105
chr3	149642800	149643800	1.1994286471494533
chr3	149642900	149643900	1.1667625526069287
chr3	149643000	149644000	1.0265443655728452
chr3	149643100	149644100	0.8152545731425801
chr3	149643200	149644200	1.4757067897494422
chr3	149643300	149644300	1.8903803169981832
chr3	149643400	149644400	2.250575637163687
chr3	149643500	149644500	2.344909820200104
chr3	149643600	149644600	2.4763727343482356
chr3	149643700	149644700	2.527428452904752
chr3	149643800	149644800	2.751174951894664
chr3	149643900	149644900	2.798762122362726
chr3	149644000	149645000	2.6721254914977886
chr3	149644100	149645100	1.930623034560308
chr3	149644200	149645200	0.9979382489495808
chr3	149644300	149645300	0.034243809361735926
chr3	149644400	149645400	-0.8768231896575912
chr3	149644500	149645500	-1.0510554440076798
chr3	149644600	149645600	-2.0399081589035104
chr3	149644700	149645700	-1.9776125552616173
chr3	149644800	149645800	-2.176460716739843
chr3	149644900	149645900	-2.6250372370955457
chr3	149645000	149646000	-2.7604838336466258
chr3	149645100	149646100	-2.0750955563092868
chr3	149645200	149646200	-1.8406315483625515
chr3	149645300	149646300	-0.7539435625860287
chr3	149645400	149646400	-0.4098898373207333
chr3	149645500	149646500	-0.7235552061722642
chr3	149645600	149646600	-0.4290149705617517
chr3	149645700	149646700	-0.6874091496244095
chr3	149645800	149646800	-0.2313609075997809
chr3	149645900	149646900	0.3469145501996549
chr3	149646000	149647000	0.686548148717143
chr3	149646100	149647100	0.6833210590414139
chr3	149646200	149647200	0.838194048080546
chr3	149646300	149647300	0.11106096785433883
chr3	149646400	149647400	0.5612302504971283
chr3	149646500	149647500	1.051310428892812
chr3	149646600	149647600	1.1507276324779254
chr3	149646700	149647700	1.0841607521257275
chr3	149646800	149647800	0.9566418476444252
chr3	149646900	149647900	0.606642151117972
chr3	149647000	149648000	0.6684365760299974
chr3	149647100	149648100	0.2705599225451941
chr3	149647200	149648200	-0.11454350541608835
chr3	149647300	149648300	0.5992490912965874
chr3	149647400	149648400	0.3755991855095677
chr3	149647500	149648500	0.4084692055374013
chr3	149647600	149648600	-0.091006754761513
chr3	149647700	149648700	0.6118073948925931
chr3	149647800	149648800	1.0203828832756876
chr3	149647900	149648900	0.8616417964542092
chr3	149648000	149649000	0.8621476807186313
chr3	149648100	149649100	1.1348248445447824
chr3	149648200	149649200	1.6193554651758069
chr3	149648300	149649300	1.943340418262119
chr3	149648400	149649400	2.3014604517545507
chr3	149648500	149649500	1.8302710889950944
chr3	149648600	149649600	1.9287833878602096
chr3	149648700	149649700	1.6621388366877818
chr3	149648800	149649800	1.4313592296635238
chr3	149648900	149649900	1.8753526250762365
chr3	149649000	149650000	1.98788059450324
chr3	149649100	149650100	1.3430431457326606
chr3	149649200	149650200	1.2859358733043045
chr3	149649300	149650300	1.2104367995948606
chr3	149649400	149650400	1.2615497797808024
chr3	149649500	149650500	1.5710277998614883
chr3	149649600	149650600	1.4439686654925337
chr3	149649700	149650700	1.1811763206369836
chr3	149649800	149650800	0.5777818118052435
chr3	149649900	149650900	-0.21774067451506746
chr3	149650000	149651000	-0.8155155236949909
chr3	149650100	149651100	-0.338827040226131
chr3	149650200	149651200	-0.16282950095970875
chr3	149650300	149651300	-0.8273220180628669
chr3	149650400	149651400	-0.8220471780793335
chr3	149650500	149651500	-1.0813805793772908
chr3	149650600	149651600	-1.184612598036917
chr3	149650700	149651700	-1.2825942798823091
chr3	149650800	149651800	-0.3768589540336784
chr3	149650900	149651900	0.3187236986090453
chr3	149652700	149653700	0.9725787323816988
chr3	149652800	149653800	0.8150336675179715
chr3	149652900	149653900	1.1491282343760671
chr3	149653000	149654000	0.6398435622136179
chr3	149653100	149654100	1.0293279803579418
chr3	149653200	149654200	1.2524356770840217
chr3	149653300	149654300	1.7178594181364
chr3	149653400	149654400	1.6634117662383567
chr3	149653500	149654500	1.6691014745544188
chr3	149653600	149654600	1.8915673576129253
chr3	149653700	149654700	1.2433881206520443
chr3	149653800	149654800	1.690861812308518
chr3	149653900	149654900	1.4818708942478938
chr3	149654000	149655000	1.805510191283007
chr3	149655100	149656100	1.8678848840400253
chr3	149655200	149656200	1.380734025467662
chr3	149655300	149656300	1.2941838701762862
chr3	149655400	149656400	1.4958394690487795
chr3	149655500	149656500	1.5548311507612251
chr3	149655600	149656600	1.9473128239731068
chr3	149655700	149656700	2.2074826899544893
chr3	149655800	149656800	2.642715282895836
chr3	149655900	149656900	2.5982384779960888
chr3	149656000	149657000	3.2586299506969834
chr3	149656100	149657100	3.387120733956232
chr3	149656200	149657200	3.7476698798613195
chr3	149656300	149657300	4.044959973601989
chr3	149656400	149657400	3.739332868371288
chr3	149657400	149658400	2.9638114176010446
chr3	149657500	149658500	3.4245901451428566
chr3	149657600	149658600	3.3911200395026166
chr3	149657700	149658700	3.992389469346692
chr3	149657800	149658800	3.5254944861849262
chr3	149657900	149658900	3.753703527673089
chr3	149658000	149659000	3.557052186044057
chr3	149658100	149659100	3.423432486111564
chr3	149658200	149659200	3.275942141486293
chr3	149658300	149659300	2.9516012903487763
chr3	149659500	149660500	0.9072468928222228
chr3	149659600	149660600	0.8631777359353403
chr3	149661800	149662800	1.0886366513413648
chr3	149661900	149662900	0.7234956891354389
chr3	149662000	149663000	0.6145466168493416
chr3	149662100	149663100	0.3319585774638781
chr3	149662200	149663200	0.43514882989444426
chr3	149662300	149663300	0.3284470992132266
chr3	149662400	149663400	0.6380709666748986
chr3	149662500	149663500	0.34699620510183715
chr3	149662600	149663600	0.8722766302955329
chr3	149662700	149663700	0.7359221774198456
chr3	149662800	149663800	0.7835000432265369
chr3	149662900	149663900	0.9253005970287552
chr3	149663000	149664000	0.5630886830037848
chr3	149663100	149664100	0.6300992391972043
chr3	149663200	149664200	0.141722860964452
chr3	149663300	149664300	0.3600607427128638
chr3	149664000	149665000	-2.156828763561853
chr3	149664100	149665100	-2.2128233735252345
chr3	149664200	149665200	-2.4418603571744715
chr3	149665300	149666300	0.16562593660340882
chr3	149665400	149666400	-0.12298892288640875
chr3	149665500	149666500	-0.2264109010370983
chr3	149665600	149666600	-0.7540007833606026
chr3	149665700	149666700	-0.7198996468521222
chr3	149665800	149666800	-0.25504646528216485
chr3	149665900	149666900	-0.42971677561713617
chr3	149666000	149667000	-0.612751368685747
chr3	149666100	149667100	-0.3324162997651145
chr3	149666200	149667200	-0.07078724983490241
chr3	149666300	149667300	0.2396642208293545
chr3	149666400	149667400	-0.07536426210397354
chr3	149666500	149667500	0.02252637210063021
chr3	149666600	149667600	0.5504158243415481
chr3	149666700	149667700	0.4082134426291396
chr3	149666800	149667800	0.15781416604436393
chr3	149666900	149667900	-0.6044812666607646
chr3	149667000	149668000	-0.7881856066497804
chr3	149667100	149668100	-0.9042795555947808
chr3	149667200	149668200	-1.4963439689295297
chr3	149667300	149668300	-1.6462809539059773
chr3	149667400	149668400	-1.5630834618083451
chr3	149667500	149668500	-2.2266204677581847
chr3	149667600	149668600	-2.413376991596864
chr3	149668700	149669700	-0.33360069389144953
chr3	149668800	149669800	-0.0939883927723958
chr3	149668900	149669900	-0.259144753020591
chr3	149669000	149670000	-0.024744151424893772
chr3	149669100	149670100	-0.407889309562885
chr3	149669200	149670200	-0.4328842207283453
chr3	149669300	149670300	0.09734188981127677
chr3	149669400	149670400	-0.1512633419538887
chr3	149669500	149670500	0.1050880829263866
chr3	149669600	149670600	0.3207735614822763
chr3	149670700	149671700	-0.7600296230897537
chr3	149670800	149671800	-0.0887302525048366
chr3	149670900	149671900	0.21873702959982896
chr3	149671000	149672000	0.4746188218243433
chr3	149671100	149672100	0.2917510704454952
chr3	149671200	149672200	1.089320779562891
chr3	149671300	149672300	0.29883712726365
chr3	149671400	149672400	0.2829920741362614
chr3	149671500	149672500	1.0069250545510664
chr3	149671600	149672600	1.049064320929828
chr3	149671700	149672700	1.5881904333623664
chr3	149671800	149672800	1.3572341657608142
chr3	149671900	149672900	1.268946947173332
chr3	149672000	149673000	0.8805416655236665
chr3	149672100	149673100	1.054449015887077
chr3	149672200	149673200	0.8510740721896458
chr3	149672300	149673300	0.5730695987096692
chr3	149672400	149673400	0.40814572454119197
chr3	149672500	149673500	0.43024459209952615
chr3	149672600	149673600	0.8806108691306967
chr3	149672700	149673700	1.1111757566494056
chr3	149672800	149673800	1.2694911187193487
chr3	149672900	149673900	1.399566294719789
chr3	149673000	149674000	1.470621480449383
chr3	149674200	149675200	2.140052099344137
chr3	149674300	149675300	2.057166325654725
chr3	149674900	149675900	-0.06114942507539064
chr3	149675000	149676000	0.6977515725494352
chr3	149675100	149676100	0.4465733615150752
chr3	149675200	149676200	0.245185505237366
chr3	149675300	149676300	0.013497558504402214
chr3	149675400	149676400	0.01598435494230569
chr3	149675500	149676500	0.13746121755362745
chr3	149675600	149676600	-0.13260782431893875
chr3	149675700	149676700	-0.5634185887791378
chr3	149675800	149676800	-0.8663953229178766
chr3	149675900	149676900	-0.9015778645707836
chr3	149676000	149677000	-1.70859857790254
chr3	149676100	149677100	-1.3731829935710338
chr3	149676200	149677200	-0.7180506122987955
chr3	149676300	149677300	0.14887001744740452
chr3	149676400	149677400	0.4059710384441066
chr3	149676500	149677500	0.5755008489877182
chr3	149676600	149677600	1.6564379127178201
chr3	149676700	149677700	2.363267525844582
chr3	149676800	149677800	2.0726279081925787
chr3	149676900	149677900	1.966795021802888
chr3	149677000	149678000	1.407421216009165
chr3	149677100	149678100	1.251535927253866
chr3	149677200	149678200	1.0417388679359838
chr3	149677300	149678300	1.4318622816341646
chr3	149677400	149678400	1.7739814431008407
chr3	149677500	149678500	1.4327910846480432
chr3	149677600	149678600	0.8262233874015636
chr3	149677700	149678700	0.3062056043566783
chr3	149677800	149678800	0.6621561078984098
chr3	149677900	149678900	0.8969232027051036
chr3	149678000	149679000	1.7100763718776462
chr3	149678100	149679100	2.0381953619372406
chr3	149678200	149679200	2.3652737808736317
chr3	149678300	149679300	1.370414569884575
chr3	149678400	149679400	0.8415437016315215
chr3	149678500	149679500	0.8353144489973994
chr3	149678600	149679600	1.3988606304601328
chr3	149678900	149679900	1.2552888974349792
chr3	149679000	149680000	1.155420650899496
chr3	149679100	149680100	0.794723956020234
chr3	149679200	149680200	0.4096100004685525
chr3	149679300	149680300	0.609485827422348
chr3	149679400	149680400	0.65474951461566
chr3	149679500	149680500	0.8652733323181849
chr3	149679600	149680600	0.4333672234283256
chr3	149679700	149680700	0.2675899107020775
chr3	149679800	149680800	-0.30251824465627697
chr3	149679900	149680900	-0.8102071618478794
chr3	149680000	149681000	-1.2714490169487853
chr3	149680100	149681100	-1.4188136498744763
chr3	149680200	149681200	-1.3982778775915792
chr3	149680300	149681300	-1.4184802113445876
chr3	149680400	149681400	-1.5865570672660685
chr3	149680500	149681500	-1.7594594053712258
chr3	149681300	149682300	0.5497297825967881
chr3	149681400	149682400	0.5202222191596443
chr3	149681500	149682500	0.06823326616863717
chr3	149681600	149682600	0.12578280659688873
chr3	149681700	149682700	0.09919158763941643
chr3	149681800	149682800	0.2420842653355569
chr3	149681900	149682900	0.429835156425646
chr3	149682000	149683000	0.8121747951578516
chr3	149682100	149683100	0.9706674452750929
chr3	149682200	149683200	0.8854832026397063
chr3	149682300	149683300	1.3494786574388111
chr3	149682400	149683400	1.11824652566111
chr3	149682500	149683500	1.0183865617235692
chr3	149682600	149683600	0.9991584869464732
chr3	149682700	149683700	1.2043141033756106
chr3	149682800	149683800	1.3042021547756466
chr3	149682900	149683900	0.2192478766784062
chr3	149683000	149684000	0.03245280441027322
chr3	149683100	149684100	-0.05185335947365994
chr3	149683200	149684200	-0.2793060294829349
chr3	149683300	149684300	-1.196804800402172
chr3	149683400	149684400	-0.5688309203097222
chr3	149683500	149684500	-0.3542177131669964
chr3	149683600	149684600	-0.6020957543671658
chr3	149683700	149684700	-0.8406124780546701
chr3	149683800	149684800	-1.219479322821791
chr3	149683900	149684900	-0.6179457554344783
chr3	149684000	149685000	-0.37712738821293956
chr3	149684100	149685100	-0.14951135761087872
chr3	149684200	149685200	-0.11041491818331424
chr3	149684300	149685300	0.7695992647585012
chr3	149684400	149685400	0.3784803248127117
chr3	149684500	149685500	0.8822260595347766
chr3	149684600	149685600	1.5096588214521107
chr3	149684700	149685700	1.5989497060728866
chr3	149684800	149685800	2.2106439022185023
chr3	149684900	149685900	1.9599784595668848
chr3	149685000	149686000	1.1073416632706023
chr3	149685100	149686100	1.0560069261775271
chr3	149685200	149686200	1.5841513789368218
chr3	149685300	149686300	1.3335345601527824
chr3	149685400	149686400	1.440636492556462
chr3	149685500	149686500	0.9987959387793152
chr3	149685600	149686600	-0.2968253880421898
chr3	149685700	149686700	-0.3555476025415061
chr3	149685800	149686800	-0.2861615702421127
chr3	149685900	149686900	-0.3155593723680959
chr3	149686000	149687000	-0.17038308326765658
chr3	149686100	149687100	-0.5801947624312515
chr3	149686200	149687200	-0.7434493973935353
chr3	149686300	149687300	-0.9464935485922008
chr3	149686400	149687400	-1.107184866556435
chr3	149686500	149687500	-0.9165911737991612
chr3	149686600	149687600	-0.07486163477409448
chr3	149686700	149687700	0.7611830418100692
chr3	149686800	149687800	0.4663158349370988
chr3	149686900	149687900	0.2356978774342605
chr3	149687000	149688000	0.4942236395278102
chr3	149687100	149688100	0.7839000012838435
chr3	149687200	149688200	0.4143550779330848
chr3	149687300	149688300	0.7199946259187326
chr3	149687400	149688400	0.9444272857994253
chr3	149687500	149688500	1.2903569647423971
chr3	149687600	149688600	1.1944271007368523
chr3	149687700	149688700	0.6749928786649716
chr3	149687800	149688800	0.4163393552770964
chr3	149687900	149688900	1.114797369283414
chr3	149688000	149689000	1.2885526327788301
chr3	149688100	149689100	1.1018778202213015
chr3	149688200	149689200	1.5962372708151278
chr3	149688300	149689300	1.416615374618142
chr3	149689500	149690500	0.4806058594552393
chr3	149689600	149690600	0.1736982331058088
chr3	149689700	149690700	-0.6838573813046533
chr3	149689800	149690800	-0.8379040669905227
chr3	149689900	149690900	-1.0407778973516408
chr3	149690000	149691000	-1.0580375193644727
chr3	149690100	149691100	-1.1944808720138709
chr3	149690200	149691200	-0.9825980002099832
chr3	149690300	149691300	-0.943108267838736
chr3	149690400	149691400	-1.2576467747741449
chr3	149690500	149691500	-1.61403717005158
chr3	149690600	149691600	-1.558718366037684
chr3	149690700	149691700	-0.8317806464185175
chr3	149690800	149691800	-0.21581875496562844
chr3	149690900	149691900	0.1401356129588547
chr3	149691000	149692000	0.5272527687419257
chr3	149691500	149692500	1.064030537019497
chr3	149691600	149692600	1.568619937669938
chr3	149691700	149692700	1.7219729124868666
chr3	149691800	149692800	1.3689405634584626
chr3	149691900	149692900	1.3247595573827284
chr3	149692000	149693000	0.974958199503321
chr3	149692100	149693100	1.3851709482182863
chr3	149692200	149693200	1.8663892246999016
chr3	149692300	149693300	1.0752717621125991
chr3	149692400	149693400	1.3074795723520898
chr3	149692500	149693500	0.8034254504371107
chr3	149692600	149693600	0.7512490743642656
chr3	149692700	149693700	0.8575798194217576
chr3	149692800	149693800	0.7985885899069336
chr3	149692900	149693900	0.01624787651014911
chr3	149693000	149694000	0.24138962136695855
chr3	149693100	149694100	0.006804444297713011
chr3	149693200	149694200	-0.034763699325217966
chr3	149693300	149694300	-0.4274123650727695
chr3	149693400	149694400	-0.4132539282310733
chr3	149693500	149694500	0.2476012705522881
chr3	149693600	149694600	0.0963486437154366
chr3	149693700	149694700	-0.02581690452912509
chr3	149693800	149694800	-0.6482080636347484
chr3	149693900	149694900	0.4074926020788315
chr3	149694000	149695000	0.5321204597915106
chr3	149694100	149695100	0.6725319754253444
chr3	149694200	149695200	0.8478219726026179
chr3	149694300	149695300	0.9492511544680852
chr3	149694400	149695400	1.1121678079746935
chr3	149694500	149695500	0.5914756747495067
chr3	149694600	149695600	0.5743086495255276
chr3	149696200	149697200	-1.0006142897816241
chr3	149696300	149697300	0.045101198720794204
chr3	149696400	149697400	0.4454445318709511
chr3	149696500	149697500	0.4334006707012399
chr3	149696600	149697600	1.0979012096705023
chr3	149696700	149697700	1.423685297727354
chr3	149696800	149697800	2.2449298138155416
chr3	149696900	149697900	1.8265708092031008
chr3	149697000	149698000	1.8825118274118655
chr3	149697100	149698100	1.4020860048607782
chr3	149697200	149698200	2.8694318509287036
chr3	149697300	149698300	1.8198682108279656
chr3	149697400	149698400	1.7434390026209432
chr3	149697500	149698500	1.5941796180290764
chr3	149697600	149698600	1.1362098966850296
chr3	149697700	149698700	0.3302604074898465
chr3	149697800	149698800	0.25966999242248284
chr3	149697900	149698900	0.7374837465488191
chr3	149698000	149699000	0.755444327350767
chr3	149698100	149699100	0.9536747795586302
chr3	149698200	149699200	0.042296969553545775
chr3	149698300	149699300	-0.1944563852027952
chr3	149699100	149700100	-1.2654938669731162
chr3	149699200	149700200	-1.3490748140130575
chr3	149699300	149700300	-0.7557626583405237
chr3	149699400	149700400	-0.8455060355719223
chr3	149699500	149700500	-1.0999807255050056
chr3	149699600	149700600	-0.600851936625394
chr3	149699700	149700700	-0.3750351620535481
chr3	149699800	149700800	0.14665400522932265
chr3	149699900	149700900	1.11618711334553
chr3	149700000	149701000	0.891204113376078
chr3	149700100	149701100	1.3414448574594409
chr3	149700200	149701200	1.3867964288925414
chr3	149700300	149701300	1.476806518044686
chr3	149700400	149701400	2.0085285223182487
chr3	149700500	149701500	2.649232370906212
chr3	149700600	149701600	1.874934943084636
chr3	149700700	149701700	1.9205232028829085
chr3	149700800	149701800	1.2308958806383747
chr3	149700900	149701900	0.3948851203519255
chr3	149701000	149702000	0.7862795692730442
chr3	149701100	149702100	0.4785606891322298
chr3	149701200	149702200	0.631426870853286
chr3	149701300	149702300	-0.2033630657112016
chr3	149701400	149702400	-1.2374517605012432
chr3	149701500	149702500	-1.3124490859572833
chr3	149701600	149702600	-0.9190180761007232
chr3	149701700	149702700	-1.1350735902630875
chr3	149701800	149702800	-0.6876073332619919
chr3	149701900	149702900	-0.517594797444061
chr3	149702000	149703000	-0.6071087585673456
chr3	149702100	149703100	-0.41284688265974895
chr3	149702200	149703200	-0.2885970498529524
chr3	149702300	149703300	0.32375242615109073
chr3	149702400	149703400	0.6441891286319835
chr3	149702500	149703500	0.3382671402987639
chr3	149702600	149703600	0.6674202657686853
chr3	149702700	149703700	0.934366194248963
chr3	149702800	149703800	1.1747076239417364
chr3	149702900	149703900	1.5623921744293388
chr3	149703000	149704000	1.667999533910061
chr3	149703100	149704100	1.6802298962419109
chr3	149703200	149704200	1.3750693614765954
chr3	149703300	149704300	1.2017007754865254
chr3	149703400	149704400	1.6106174675396698
chr3	149703500	149704500	1.6902364595234851
chr3	149703600	149704600	1.289851184886654
chr3	149703700	149704700	1.2075550789265594
chr3	149703800	149704800	1.309615812725102
chr3	149704900	149705900	0.4035568752234826
chr3	149705000	149706000	0.6060601070920577
chr3	149705100	149706100	0.9393597110048408
chr3	149705200	149706200	0.7529243860746863
chr3	149705300	149706300	0.4762660369040818
chr3	149705400	149706400	0.2735581957479403
chr3	149705500	149706500	0.7325341187995283
chr3	149705600	149706600	1.120644402852041
chr3	149705700	149706700	1.0676071772217366
chr3	149705800	149706800	1.0374528889657957
chr3	149705900	149706900	0.4784105138844537
chr3	149706000	149707000	0.0021086448247413913
chr3	149706100	149707100	0.17342652154881846
chr3	149706200	149707200	-0.01604906991883909
chr3	149706300	149707300	0.21295765021340893
chr3	149706400	149707400	0.4801138105705126
chr3	149706500	149707500	0.2323091596535385
chr3	149706600	149707600	0.12584182160574828
chr3	149706700	149707700	0.2409470903087357
chr3	149706800	149707800	-0.2344031834858783
chr3	149706900	149707900	0.2573764091118487
chr3	149707000	149708000	0.03386906690898072
chr3	149707100	149708100	0.1064715208655515
chr3	149707200	149708200	0.7724892235283666
chr3	149707300	149708300	1.1529612021634363
chr3	149707400	149708400	0.3537232857695793
chr3	149707500	149708500	0.281262258036716
chr3	149707600	149708600	-0.029605522442311405
chr3	149707700	149708700	-0.6129480527974496
chr3	149707800	149708800	-0.058901945449379385
chr3	149707900	149708900	-0.3879402166210375
chr3	149708000	149709000	-0.2632474518890317
chr3	149708100	149709100	-0.4958146629304683
chr3	149708200	149709200	-0.5224745458994264
chr3	149708300	149709300	-0.7039713189105847
chr3	149708400	149709400	0.07829429464574117
chr3	149708500	149709500	-0.2416068476374713
chr3	149708600	149709600	-0.5686755541469953
chr3	149708700	149709700	-0.1555565953748467
chr3	149708800	149709800	-0.3851484573582778
chr3	149708900	149709900	0.1831002222609492
chr3	149709000	149710000	0.45756906970945865
chr3	149709100	149710100	0.3841276012442944
chr3	149709200	149710200	-0.12967699647934244
chr3	149709300	149710300	-0.2592713401636371
chr3	149709400	149710400	0.05270286848957892
chr3	149709500	149710500	0.19884980105407613
chr3	149711200	149712200	1.0678674315867371
chr3	149711300	149712300	0.8622951610339579
chr3	149711400	149712400	1.401750360084146
chr3	149711500	149712500	1.613701307760689
chr3	149711600	149712600	1.5770839679906241
chr3	149711700	149712700	1.4040835556248907
chr3	149711800	149712800	1.4183235566318668
chr3	149711900	149712900	0.9002245445214517
chr3	149712000	149713000	1.1107874196751548
chr3	149712100	149713100	0.24864328525710785
chr3	149712200	149713200	0.2875522962929594
chr3	149712300	149713300	0.8534415234561903
chr3	149712400	149713400	1.0409892133419458
chr3	149712500	149713500	1.6912945557223704
chr3	149712600	149713600	2.1931121003845333
chr3	149712700	149713700	2.5242647023411204
chr3	149712800	149713800	2.2728247771617047
chr3	149712900	149713900	2.04048811038792
chr3	149713000	149714000	2.2705426914991755
chr3	149713100	149714100	2.6015854392875966
chr3	149713200	149714200	3.273615278834429
chr3	149713300	149714300	3.333759014941089
chr3	149713400	149714400	3.2259772498445054
chr3	149713500	149714500	3.275889229756657
chr3	149713600	149714600	3.4857810632686297
chr3	149713700	149714700	3.897335869604822
chr3	149713800	149714800	4.084953592035748
chr3	149713900	149714900	3.9284373090024975
chr3	149714000	149715000	3.083746538029981
chr3	149714100	149715100	2.706140756476795
chr3	149714200	149715200	2.326117334047208
chr3	149714300	149715300	2.1989333459241283
chr3	149714400	149715400	2.802091806186089
chr3	149714500	149715500	2.5563740753687787
chr3	149714600	149715600	2.8512965678262963
chr3	149714700	149715700	2.3572686668318528
chr3	149714800	149715800	2.1946873890983603
chr3	149714900	149715900	2.4049930006546125
chr3	149715000	149716000	2.861377709210841
chr3	149715100	149716100	2.946111753363533
chr3	149715200	149716200	2.3152896705294226
chr3	149715300	149716300	2.337054356531293
chr3	149715400	149716400	1.2693252909612671
chr3	149715500	149716500	1.6295560149616637
chr3	149715600	149716600	1.2147074648054728
chr3	149715700	149716700	1.4180413515476002
chr3	149715800	149716800	0.9101260043523935
chr3	149715900	149716900	0.4867355324367133
chr3	149716000	149717000	-0.04520921005734119
chr3	149716100	149717100	0.17344643539466578
chr3	149716200	149717200	0.4783305927244877
chr3	149716300	149717300	0.5879144816149992
chr3	149716400	149717400	0.9561746346455277
chr3	149716500	149717500	0.6955619810765202
chr3	149716600	149717600	0.018029731720986108
chr3	149716700	149717700	0.5009162955323417
chr3	149716800	149717800	1.3092572416277048
chr3	149716900	149717900	1.2539569503542791
chr3	149717000	149718000	1.8266181273494888
chr3	149717100	149718100	1.8541961048857665
chr3	149717200	149718200	1.802786298948098
chr3	149717300	149718300	1.5390320627009386
chr3	149717400	149718400	1.6469644319188854
chr3	149717500	149718500	1.23364413892321
chr3	149717600	149718600	1.3592489511296957
chr3	149717700	149718700	0.5102678846447215
chr3	149717800	149718800	0.31671051508858605
chr3	149717900	149718900	1.0925053500696191
chr3	149718000	149719000	0.8215637974304085
chr3	149718100	149719100	0.9409266357781334
chr3	149718200	149719200	0.4676777920819442
chr3	149718300	149719300	0.4989652130066594
chr3	149718500	149719500	1.2058214176719415
chr3	149718900	149719900	1.8872566416514456
chr3	149719000	149720000	2.1679539301410475
chr3	149719100	149720100	2.2249913692590857
chr3	149719200	149720200	2.634514253088084
chr3	149719300	149720300	2.351648257722778
chr3	149719400	149720400	2.181782526073222
chr3	149719500	149720500	2.0044756435164226
chr3	149719600	149720600	2.115395029072297
chr3	149719700	149720700	1.951019506228272
chr3	149719800	149720800	2.1079608774268586
chr3	149719900	149720900	1.7854060424774019
chr3	149720000	149721000	1.2412624318625456
chr3	149720100	149721100	0.5898582055132601
chr3	149720200	149721200	0.4618691025399502
chr3	149720300	149721300	1.1289492124117673
chr3	149720400	149721400	-0.022816097699286983
chr3	149720500	149721500	0.5450600194418084
chr3	149720600	149721600	0.5167580679055057
chr3	149720700	149721700	1.0418029978253198
chr3	149720800	149721800	0.36937553858741057
chr3	149720900	149721900	0.3343091278757572
chr3	149721000	149722000	0.57975741211994
chr3	149721100	149722100	1.1232972706129063
chr3	149721200	149722200	1.4224037383398316
chr3	149721300	149722300	0.4596789688659717
chr3	149721400	149722400	0.9997843227466215
chr3	149721500	149722500	1.0159766742531111
chr3	149721600	149722600	0.6275436007672099
chr3	149721700	149722700	0.17018203808124574
chr3	149721800	149722800	0.2601492889947869
chr3	149721900	149722900	0.7021497885874822
chr3	149722000	149723000	0.41965660614035677
chr3	149722100	149723100	0.1761789095183558
chr3	149723300	149724300	2.228241070089382
chr3	149723400	149724400	2.4124533148019145
chr3	149723500	149724500	1.5838262433356984
chr3	149723600	149724600	1.8224218101179848
chr3	149723700	149724700	1.2216070022696184
chr3	149723800	149724800	0.6827196692248881
chr3	149723900	149724900	0.516128426032788
chr3	149724000	149725000	0.4372745109438687
chr3	149724100	149725100	-0.3323905259907507
chr3	149724200	149725200	-0.01851527332404821
chr3	149724300	149725300	0.7583669775444785
chr3	149724400	149725400	0.44969489326624795
chr3	149724500	149725500	0.5348742290915652
chr3	149724600	149725600	0.3205973356778591
chr3	149724700	149725700	0.8101622641879048
chr3	149724800	149725800	1.6957486612606314
chr3	149724900	149725900	1.7133249747771142
chr3	149725000	149726000	1.380091208551556
chr3	149725100	149726100	1.5455159849571232
chr3	149725200	149726200	1.0924522839238748
chr3	149725300	149726300	0.8506824087309494
chr3	149725400	149726400	1.0727080070630093
chr3	149725500	149726500	1.3307459419546632
chr3	149725600	149726600	1.4865245760592236
chr3	149725700	149726700	1.1516636613479752
chr3	149725800	149726800	0.2668725991738845
chr3	149725900	149726900	0.06237516975189983
chr3	149726000	149727000	0.3385565287696703
chr3	149726400	149727400	0.8447808173701024
chr3	149726500	149727500	0.5471488666843155
chr3	149726600	149727600	0.737778593825029
chr3	149726700	149727700	1.097119832976406
chr3	149726800	149727800	2.017179583083271
```
